## Supplementary File 9. Zonkey (Schubert et al. 2017) report for donkey specimen Ancient9. for "No genetic evidence yet for hinnies at Mazongshan (400-160 BCE), northwestern China": excl_ts.frq.strat (part 42 of 93)

```
  10  chr10_5701376     ASom    T    A        0      0        2 
  10  chr10_5701376     HCab    T    A        0      0        2 
  10  chr10_5701376     HPrz    T    A        0      0        2 
  10  chr10_5701376     ZBoe    T    A        0      0        2 
  10  chr10_5701376     ZGre    T    A        0      0        2 
  10  chr10_5701376     ZHar    T    A        0      0        2 
  10  chr10_5701376   Sample    T    A        0      0        2 
  10  chr10_5723044     AAsi    C    A        0      0        2 
  10  chr10_5723044     AKia    C    A        0      0        2 
  10  chr10_5723044     AOna    C    A        0      0        2 
  10  chr10_5723044     ASom    C    A        0      0        2 
  10  chr10_5723044     HCab    C    A        1      2        2 
  10  chr10_5723044     HPrz    C    A        1      2        2 
  10  chr10_5723044     ZBoe    C    A        0      0        2 
  10  chr10_5723044     ZGre    C    A        0      0        2 
  10  chr10_5723044     ZHar    C    A        0      0        2 
  10  chr10_5723044   Sample    C    A        1      2        2 
  10  chr10_5760268     AAsi    C    A        0      0        2 
  10  chr10_5760268     AKia    C    A      0.5      1        2 
  10  chr10_5760268     AOna    C    A        0      0        2 
  10  chr10_5760268     ASom    C    A        0      0        2 
  10  chr10_5760268     HCab    C    A        0      0        2 
  10  chr10_5760268     HPrz    C    A        0      0        2 
  10  chr10_5760268     ZBoe    C    A        0      0        2 
  10  chr10_5760268     ZGre    C    A        0      0        2 
  10  chr10_5760268     ZHar    C    A        0      0        2 
  10  chr10_5760268   Sample    C    A        0      0        2 
  10  chr10_5772202     AAsi    C    A        0      0        2 
  10  chr10_5772202     AKia    C    A        0      0        2 
  10  chr10_5772202     AOna    C    A        0      0        2 
  10  chr10_5772202     ASom    C    A        0      0        2 
  10  chr10_5772202     HCab    C    A        1      2        2 
  10  chr10_5772202     HPrz    C    A        1      2        2 
  10  chr10_5772202     ZBoe    C    A        0      0        2 
  10  chr10_5772202     ZGre    C    A        0      0        2 
  10  chr10_5772202     ZHar    C    A        0      0        2 
  10  chr10_5772202   Sample    C    A        0      0        2 
  10  chr10_5779546     AAsi    G    C        0      0        2 
  10  chr10_5779546     AKia    G    C        0      0        2 
  10  chr10_5779546     AOna    G    C        0      0        2 
  10  chr10_5779546     ASom    G    C        0      0        2 
  10  chr10_5779546     HCab    G    C        1      2        2 
  10  chr10_5779546     HPrz    G    C        0      0        2 
  10  chr10_5779546     ZBoe    G    C        0      0        2 
  10  chr10_5779546     ZGre    G    C        0      0        2 
  10  chr10_5779546     ZHar    G    C        0      0        2 
  10  chr10_5779546   Sample    G    C        0      0        2 
  10  chr10_5783549     AAsi    G    T        0      0        2 
  10  chr10_5783549     AKia    G    T        0      0        2 
  10  chr10_5783549     AOna    G    T        0      0        2 
  10  chr10_5783549     ASom    G    T        0      0        2 
  10  chr10_5783549     HCab    G    T        0      0        2 
  10  chr10_5783549     HPrz    G    T        1      2        2 
  10  chr10_5783549     ZBoe    G    T        0      0        2 
  10  chr10_5783549     ZGre    G    T        0      0        2 
  10  chr10_5783549     ZHar    G    T        0      0        2 
  10  chr10_5783549   Sample    G    T        0      0        2 
  10  chr10_5816032     AAsi    C    A        0      0        2 
  10  chr10_5816032     AKia    C    A        0      0        2 
  10  chr10_5816032     AOna    C    A        0      0        2 
  10  chr10_5816032     ASom    C    A        1      2        2 
  10  chr10_5816032     HCab    C    A        0      0        2 
  10  chr10_5816032     HPrz    C    A        0      0        2 
  10  chr10_5816032     ZBoe    C    A        0      0        2 
  10  chr10_5816032     ZGre    C    A        0      0        2 
  10  chr10_5816032     ZHar    C    A        0      0        2 
  10  chr10_5816032   Sample    C    A        0      0        2 
  10  chr10_5831678     AAsi    T    G        0      0        2 
  10  chr10_5831678     AKia    T    G        0      0        2 
  10  chr10_5831678     AOna    T    G        0      0        2 
  10  chr10_5831678     ASom    T    G        0      0        2 
  10  chr10_5831678     HCab    T    G        1      2        2 
  10  chr10_5831678     HPrz    T    G        1      2        2 
  10  chr10_5831678     ZBoe    T    G        0      0        2 
  10  chr10_5831678     ZGre    T    G        0      0        2 
  10  chr10_5831678     ZHar    T    G        0      0        2 
  10  chr10_5831678   Sample    T    G        1      2        2 
  10  chr10_5840739     AAsi    G    T        0      0        2 
  10  chr10_5840739     AKia    G    T      0.5      1        2 
  10  chr10_5840739     AOna    G    T        0      0        2 
  10  chr10_5840739     ASom    G    T        0      0        2 
  10  chr10_5840739     HCab    G    T        0      0        2 
  10  chr10_5840739     HPrz    G    T        0      0        2 
  10  chr10_5840739     ZBoe    G    T        0      0        2 
  10  chr10_5840739     ZGre    G    T        0      0        2 
  10  chr10_5840739     ZHar    G    T        0      0        2 
  10  chr10_5840739   Sample    G    T        0      0        2 
  10  chr10_5855014     AAsi    G    C        0      0        2 
  10  chr10_5855014     AKia    G    C        0      0        2 
  10  chr10_5855014     AOna    G    C        0      0        2 
  10  chr10_5855014     ASom    G    C        0      0        2 
  10  chr10_5855014     HCab    G    C        1      2        2 
  10  chr10_5855014     HPrz    G    C        1      2        2 
  10  chr10_5855014     ZBoe    G    C        0      0        2 
  10  chr10_5855014     ZGre    G    C        0      0        2 
  10  chr10_5855014     ZHar    G    C        0      0        2 
  10  chr10_5855014   Sample    G    C        1      2        2 
  10  chr10_5855378     AAsi    T    G        0      0        2 
  10  chr10_5855378     AKia    T    G        0      0        2 
  10  chr10_5855378     AOna    T    G        0      0        2 
  10  chr10_5855378     ASom    T    G        0      0        2 
  10  chr10_5855378     HCab    T    G        1      2        2 
  10  chr10_5855378     HPrz    T    G        1      2        2 
  10  chr10_5855378     ZBoe    T    G        0      0        2 
  10  chr10_5855378     ZGre    T    G        0      0        2 
  10  chr10_5855378     ZHar    T    G        0      0        2 
  10  chr10_5855378   Sample    T    G        1      2        2 
  10  chr10_5855434     AAsi    C    G        0      0        2 
  10  chr10_5855434     AKia    C    G        0      0        2 
  10  chr10_5855434     AOna    C    G        0      0        2 
  10  chr10_5855434     ASom    C    G        0      0        2 
  10  chr10_5855434     HCab    C    G        1      2        2 
  10  chr10_5855434     HPrz    C    G        0      0        2 
  10  chr10_5855434     ZBoe    C    G        0      0        2 
  10  chr10_5855434     ZGre    C    G        0      0        2 
  10  chr10_5855434     ZHar    C    G        0      0        2 
  10  chr10_5855434   Sample    C    G        0      0        2 
  10  chr10_5889806     AAsi    G    C        0      0        2 
  10  chr10_5889806     AKia    G    C        0      0        2 
  10  chr10_5889806     AOna    G    C        0      0        2 
  10  chr10_5889806     ASom    G    C        0      0        2 
  10  chr10_5889806     HCab    G    C        1      2        2 
  10  chr10_5889806     HPrz    G    C        1      2        2 
  10  chr10_5889806     ZBoe    G    C        0      0        2 
  10  chr10_5889806     ZGre    G    C        0      0        2 
  10  chr10_5889806     ZHar    G    C        0      0        2 
  10  chr10_5889806   Sample    G    C        1      2        2 
  10  chr10_5897135     AAsi    A    C        0      0        2 
  10  chr10_5897135     AKia    A    C        0      0        2 
  10  chr10_5897135     AOna    A    C        0      0        2 
  10  chr10_5897135     ASom    A    C        0      0        2 
  10  chr10_5897135     HCab    A    C        1      2        2 
  10  chr10_5897135     HPrz    A    C        1      2        2 
  10  chr10_5897135     ZBoe    A    C        0      0        2 
  10  chr10_5897135     ZGre    A    C        0      0        2 
  10  chr10_5897135     ZHar    A    C        0      0        2 
  10  chr10_5897135   Sample    A    C        0      0        2 
  10  chr10_5911937     AAsi    G    C        0      0        2 
  10  chr10_5911937     AKia    G    C        0      0        2 
  10  chr10_5911937     AOna    G    C        0      0        2 
  10  chr10_5911937     ASom    G    C        0      0        2 
  10  chr10_5911937     HCab    G    C        1      2        2 
  10  chr10_5911937     HPrz    G    C        1      2        2 
  10  chr10_5911937     ZBoe    G    C        1      2        2 
  10  chr10_5911937     ZGre    G    C        0      0        2 
  10  chr10_5911937     ZHar    G    C        0      0        2 
  10  chr10_5911937   Sample    G    C        1      2        2 
  10  chr10_5927593     AAsi    G    T        0      0        2 
  10  chr10_5927593     AKia    G    T        0      0        2 
  10  chr10_5927593     AOna    G    T        0      0        2 
  10  chr10_5927593     ASom    G    T        0      0        2 
  10  chr10_5927593     HCab    G    T        1      2        2 
  10  chr10_5927593     HPrz    G    T        1      2        2 
  10  chr10_5927593     ZBoe    G    T        0      0        2 
  10  chr10_5927593     ZGre    G    T        0      0        2 
  10  chr10_5927593     ZHar    G    T        0      0        2 
  10  chr10_5927593   Sample    G    T        1      2        2 
  10  chr10_5981483     AAsi    T    G        1      2        2 
  10  chr10_5981483     AKia    T    G        0      0        2 
  10  chr10_5981483     AOna    T    G        0      0        2 
  10  chr10_5981483     ASom    T    G        0      0        2 
  10  chr10_5981483     HCab    T    G        0      0        2 
  10  chr10_5981483     HPrz    T    G        0      0        2 
  10  chr10_5981483     ZBoe    T    G        0      0        2 
  10  chr10_5981483     ZGre    T    G        0      0        2 
  10  chr10_5981483     ZHar    T    G        0      0        2 
  10  chr10_5981483   Sample    T    G        0      0        2 
  10  chr10_5998522     AAsi    A    C        0      0        2 
  10  chr10_5998522     AKia    A    C        0      0        2 
  10  chr10_5998522     AOna    A    C        0      0        2 
  10  chr10_5998522     ASom    A    C        0      0        2 
  10  chr10_5998522     HCab    A    C        0      0        2 
  10  chr10_5998522     HPrz    A    C        0      0        2 
  10  chr10_5998522     ZBoe    A    C      0.5      1        2 
  10  chr10_5998522     ZGre    A    C        0      0        2 
  10  chr10_5998522     ZHar    A    C        0      0        2 
  10  chr10_5998522   Sample    A    C        0      0        2 
  10  chr10_6010955     AAsi    A    T        1      2        2 
  10  chr10_6010955     AKia    A    T        0      0        2 
  10  chr10_6010955     AOna    A    T        0      0        2 
  10  chr10_6010955     ASom    A    T        1      2        2 
  10  chr10_6010955     HCab    A    T        0      0        2 
  10  chr10_6010955     HPrz    A    T        0      0        2 
  10  chr10_6010955     ZBoe    A    T        0      0        2 
  10  chr10_6010955     ZGre    A    T        0      0        2 
  10  chr10_6010955     ZHar    A    T        0      0        2 
  10  chr10_6010955   Sample    A    T        0      0        2 
  10  chr10_6055471     AAsi    G    C        1      2        2 
  10  chr10_6055471     AKia    G    C        0      0        2 
  10  chr10_6055471     AOna    G    C        0      0        2 
  10  chr10_6055471     ASom    G    C        1      2        2 
  10  chr10_6055471     HCab    G    C        0      0        2 
  10  chr10_6055471     HPrz    G    C        0      0        2 
  10  chr10_6055471     ZBoe    G    C        0      0        2 
  10  chr10_6055471     ZGre    G    C        0      0        2 
  10  chr10_6055471     ZHar    G    C        0      0        2 
  10  chr10_6055471   Sample    G    C        0      0        2 
  10  chr10_6063087     AAsi    T    A        0      0        2 
  10  chr10_6063087     AKia    T    A        0      0        2 
  10  chr10_6063087     AOna    T    A        0      0        2 
  10  chr10_6063087     ASom    T    A        0      0        2 
  10  chr10_6063087     HCab    T    A        0      0        2 
  10  chr10_6063087     HPrz    T    A        0      0        2 
  10  chr10_6063087     ZBoe    T    A        0      0        2 
  10  chr10_6063087     ZGre    T    A        0      0        2 
  10  chr10_6063087     ZHar    T    A        1      2        2 
  10  chr10_6063087   Sample    T    A        0      0        2 
  10  chr10_6068740     AAsi    G    T        0      0        2 
  10  chr10_6068740     AKia    G    T        0      0        2 
  10  chr10_6068740     AOna    G    T        0      0        2 
  10  chr10_6068740     ASom    G    T        0      0        2 
  10  chr10_6068740     HCab    G    T        1      2        2 
  10  chr10_6068740     HPrz    G    T        1      2        2 
  10  chr10_6068740     ZBoe    G    T        0      0        2 
  10  chr10_6068740     ZGre    G    T        0      0        2 
  10  chr10_6068740     ZHar    G    T        0      0        2 
  10  chr10_6068740   Sample    G    T        1      2        2 
  10  chr10_6086801     AAsi    G    C      0.5      1        2 
  10  chr10_6086801     AKia    G    C        0      0        2 
  10  chr10_6086801     AOna    G    C        0      0        2 
  10  chr10_6086801     ASom    G    C        0      0        2 
  10  chr10_6086801     HCab    G    C        0      0        2 
  10  chr10_6086801     HPrz    G    C        0      0        2 
  10  chr10_6086801     ZBoe    G    C        0      0        2 
  10  chr10_6086801     ZGre    G    C        0      0        2 
  10  chr10_6086801     ZHar    G    C        0      0        2 
  10  chr10_6086801   Sample    G    C        0      0        2 
  10  chr10_6108872     AAsi    G    T        0      0        2 
  10  chr10_6108872     AKia    G    T        0      0        2 
  10  chr10_6108872     AOna    G    T        0      0        2 
  10  chr10_6108872     ASom    G    T        1      2        2 
  10  chr10_6108872     HCab    G    T        0      0        2 
  10  chr10_6108872     HPrz    G    T        0      0        2 
  10  chr10_6108872     ZBoe    G    T        0      0        2 
  10  chr10_6108872     ZGre    G    T        0      0        2 
  10  chr10_6108872     ZHar    G    T        0      0        2 
  10  chr10_6108872   Sample    G    T        0      0        2 
  10  chr10_6154065     AAsi    T    G        0      0        2 
  10  chr10_6154065     AKia    T    G        0      0        2 
  10  chr10_6154065     AOna    T    G        0      0        2 
  10  chr10_6154065     ASom    T    G        0      0        2 
  10  chr10_6154065     HCab    T    G        0      0        2 
  10  chr10_6154065     HPrz    T    G        0      0        2 
  10  chr10_6154065     ZBoe    T    G        0      0        2 
  10  chr10_6154065     ZGre    T    G        1      2        2 
  10  chr10_6154065     ZHar    T    G        0      0        2 
  10  chr10_6154065   Sample    T    G        0      0        2 
  10  chr10_6158899     AAsi    T    A        0      0        2 
  10  chr10_6158899     AKia    T    A        0      0        2 
  10  chr10_6158899     AOna    T    A        0      0        2 
  10  chr10_6158899     ASom    T    A        0      0        2 
  10  chr10_6158899     HCab    T    A        1      2        2 
  10  chr10_6158899     HPrz    T    A        1      2        2 
  10  chr10_6158899     ZBoe    T    A        0      0        2 
  10  chr10_6158899     ZGre    T    A        0      0        2 
  10  chr10_6158899     ZHar    T    A        0      0        2 
  10  chr10_6158899   Sample    T    A        1      2        2 
  10  chr10_6207387     AAsi    G    T        0      0        2 
  10  chr10_6207387     AKia    G    T      0.5      1        2 
  10  chr10_6207387     AOna    G    T      0.5      1        2 
  10  chr10_6207387     ASom    G    T        0      0        2 
  10  chr10_6207387     HCab    G    T        0      0        2 
  10  chr10_6207387     HPrz    G    T        0      0        2 
  10  chr10_6207387     ZBoe    G    T        0      0        2 
  10  chr10_6207387     ZGre    G    T        0      0        2 
  10  chr10_6207387     ZHar    G    T        0      0        2 
  10  chr10_6207387   Sample    G    T        0      0        2 
  10  chr10_6215793     AAsi    A    C        0      0        2 
  10  chr10_6215793     AKia    A    C      0.5      1        2 
  10  chr10_6215793     AOna    A    C      0.5      1        2 
  10  chr10_6215793     ASom    A    C        0      0        2 
  10  chr10_6215793     HCab    A    C        0      0        2 
  10  chr10_6215793     HPrz    A    C        0      0        2 
  10  chr10_6215793     ZBoe    A    C        0      0        2 
  10  chr10_6215793     ZGre    A    C        0      0        2 
  10  chr10_6215793     ZHar    A    C        0      0        2 
  10  chr10_6215793   Sample    A    C        0      0        2 
  10  chr10_6219588     AAsi    A    C        0      0        2 
  10  chr10_6219588     AKia    A    C        0      0        2 
  10  chr10_6219588     AOna    A    C        0      0        2 
  10  chr10_6219588     ASom    A    C        0      0        2 
  10  chr10_6219588     HCab    A    C        1      2        2 
  10  chr10_6219588     HPrz    A    C        1      2        2 
  10  chr10_6219588     ZBoe    A    C        0      0        2 
  10  chr10_6219588     ZGre    A    C        0      0        2 
  10  chr10_6219588     ZHar    A    C        0      0        2 
  10  chr10_6219588   Sample    A    C        1      2        2 
  10  chr10_6231999     AAsi    C    G        0      0        2 
  10  chr10_6231999     AKia    C    G        0      0        2 
  10  chr10_6231999     AOna    C    G        0      0        2 
  10  chr10_6231999     ASom    C    G        0      0        2 
  10  chr10_6231999     HCab    C    G        1      2        2 
  10  chr10_6231999     HPrz    C    G        1      2        2 
  10  chr10_6231999     ZBoe    C    G        0      0        2 
  10  chr10_6231999     ZGre    C    G        0      0        2 
  10  chr10_6231999     ZHar    C    G        0      0        2 
  10  chr10_6231999   Sample    C    G        1      2        2 
  10  chr10_6237489     AAsi    G    T        0      0        2 
  10  chr10_6237489     AKia    G    T        0      0        2 
  10  chr10_6237489     AOna    G    T        0      0        2 
  10  chr10_6237489     ASom    G    T        0      0        2 
  10  chr10_6237489     HCab    G    T        1      2        2 
  10  chr10_6237489     HPrz    G    T        1      2        2 
  10  chr10_6237489     ZBoe    G    T        0      0        2 
  10  chr10_6237489     ZGre    G    T        0      0        2 
  10  chr10_6237489     ZHar    G    T        0      0        2 
  10  chr10_6237489   Sample    G    T        1      2        2 
  10  chr10_6283191     AAsi    C    A        0      0        2 
  10  chr10_6283191     AKia    C    A        1      2        2 
  10  chr10_6283191     AOna    C    A        0      0        2 
  10  chr10_6283191     ASom    C    A        0      0        2 
  10  chr10_6283191     HCab    C    A        0      0        2 
  10  chr10_6283191     HPrz    C    A        0      0        2 
  10  chr10_6283191     ZBoe    C    A        0      0        2 
  10  chr10_6283191     ZGre    C    A        0      0        2 
  10  chr10_6283191     ZHar    C    A        0      0        2 
  10  chr10_6283191   Sample    C    A        0      0        2 
  10  chr10_6303229     AAsi    A    C        0      0        2 
  10  chr10_6303229     AKia    A    C        0      0        2 
  10  chr10_6303229     AOna    A    C      0.5      1        2 
  10  chr10_6303229     ASom    A    C        0      0        2 
  10  chr10_6303229     HCab    A    C        0      0        2 
  10  chr10_6303229     HPrz    A    C        0      0        2 
  10  chr10_6303229     ZBoe    A    C        0      0        2 
  10  chr10_6303229     ZGre    A    C        0      0        2 
  10  chr10_6303229     ZHar    A    C        0      0        2 
  10  chr10_6303229   Sample    A    C        0      0        2 
  10  chr10_6333704     AAsi    T    G        0      0        2 
  10  chr10_6333704     AKia    T    G        0      0        2 
  10  chr10_6333704     AOna    T    G        0      0        2 
  10  chr10_6333704     ASom    T    G        0      0        2 
  10  chr10_6333704     HCab    T    G        1      2        2 
  10  chr10_6333704     HPrz    T    G        1      2        2 
  10  chr10_6333704     ZBoe    T    G        0      0        2 
  10  chr10_6333704     ZGre    T    G        0      0        2 
  10  chr10_6333704     ZHar    T    G        0      0        2 
  10  chr10_6333704   Sample    T    G        1      2        2 
  10  chr10_6338184     AAsi    T    G        1      2        2 
  10  chr10_6338184     AKia    T    G        0      0        2 
  10  chr10_6338184     AOna    T    G        0      0        2 
  10  chr10_6338184     ASom    T    G        0      0        2 
  10  chr10_6338184     HCab    T    G        0      0        2 
  10  chr10_6338184     HPrz    T    G        0      0        2 
  10  chr10_6338184     ZBoe    T    G        0      0        2 
  10  chr10_6338184     ZGre    T    G        0      0        2 
  10  chr10_6338184     ZHar    T    G        0      0        2 
  10  chr10_6338184   Sample    T    G        0      0        2 
  10  chr10_6376361     AAsi    G    T        0      0        2 
  10  chr10_6376361     AKia    G    T        0      0        2 
  10  chr10_6376361     AOna    G    T        1      2        2 
  10  chr10_6376361     ASom    G    T        0      0        2 
  10  chr10_6376361     HCab    G    T        0      0        2 
  10  chr10_6376361     HPrz    G    T        0      0        2 
  10  chr10_6376361     ZBoe    G    T        0      0        2 
  10  chr10_6376361     ZGre    G    T        0      0        2 
  10  chr10_6376361     ZHar    G    T        0      0        2 
  10  chr10_6376361   Sample    G    T        0      0        2 
  10  chr10_6377940     AAsi    C    A      0.5      1        2 
  10  chr10_6377940     AKia    C    A        0      0        2 
  10  chr10_6377940     AOna    C    A        0      0        2 
  10  chr10_6377940     ASom    C    A        0      0        2 
  10  chr10_6377940     HCab    C    A        0      0        2 
  10  chr10_6377940     HPrz    C    A        0      0        2 
  10  chr10_6377940     ZBoe    C    A        0      0        2 
  10  chr10_6377940     ZGre    C    A        0      0        2 
  10  chr10_6377940     ZHar    C    A        0      0        2 
  10  chr10_6377940   Sample    C    A        0      0        2 
  10  chr10_6399896     AAsi    G    T        0      0        2 
  10  chr10_6399896     AKia    G    T        0      0        2 
  10  chr10_6399896     AOna    G    T        0      0        2 
  10  chr10_6399896     ASom    G    T        0      0        2 
  10  chr10_6399896     HCab    G    T        1      2        2 
  10  chr10_6399896     HPrz    G    T      0.5      1        2 
  10  chr10_6399896     ZBoe    G    T        0      0        2 
  10  chr10_6399896     ZGre    G    T        0      0        2 
  10  chr10_6399896     ZHar    G    T        0      0        2 
  10  chr10_6399896   Sample    G    T        1      2        2 
  10  chr10_6400789     AAsi    A    T        0      0        2 
  10  chr10_6400789     AKia    A    T        0      0        2 
  10  chr10_6400789     AOna    A    T        0      0        2 
  10  chr10_6400789     ASom    A    T        0      0        2 
  10  chr10_6400789     HCab    A    T        0      0        2 
  10  chr10_6400789     HPrz    A    T        0      0        2 
  10  chr10_6400789     ZBoe    A    T      0.5      1        2 
  10  chr10_6400789     ZGre    A    T        0      0        2 
  10  chr10_6400789     ZHar    A    T        0      0        2 
  10  chr10_6400789   Sample    A    T        0      0        2 
  10  chr10_6411879     AAsi    G    C        0      0        2 
  10  chr10_6411879     AKia    G    C        0      0        2 
  10  chr10_6411879     AOna    G    C        0      0        2 
  10  chr10_6411879     ASom    G    C        0      0        2 
  10  chr10_6411879     HCab    G    C        0      0        2 
  10  chr10_6411879     HPrz    G    C        0      0        2 
  10  chr10_6411879     ZBoe    G    C      0.5      1        2 
  10  chr10_6411879     ZGre    G    C        0      0        2 
  10  chr10_6411879     ZHar    G    C        0      0        2 
  10  chr10_6411879   Sample    G    C        0      0        2 
  10  chr10_6414198     AAsi    A    C        0      0        2 
  10  chr10_6414198     AKia    A    C        0      0        2 
  10  chr10_6414198     AOna    A    C        0      0        2 
  10  chr10_6414198     ASom    A    C        0      0        2 
  10  chr10_6414198     HCab    A    C        0      0        2 
  10  chr10_6414198     HPrz    A    C        0      0        2 
  10  chr10_6414198     ZBoe    A    C        0      0        2 
  10  chr10_6414198     ZGre    A    C        0      0        2 
  10  chr10_6414198     ZHar    A    C        1      2        2 
  10  chr10_6414198   Sample    A    C        0      0        2 
  10  chr10_6432090     AAsi    T    G        0      0        2 
  10  chr10_6432090     AKia    T    G        0      0        2 
  10  chr10_6432090     AOna    T    G        0      0        2 
  10  chr10_6432090     ASom    T    G        0      0        2 
  10  chr10_6432090     HCab    T    G        0      0        2 
  10  chr10_6432090     HPrz    T    G        0      0        2 
  10  chr10_6432090     ZBoe    T    G      0.5      1        2 
  10  chr10_6432090     ZGre    T    G        0      0        2 
  10  chr10_6432090     ZHar    T    G        0      0        2 
  10  chr10_6432090   Sample    T    G        0      0        2 
  10  chr10_6439167     AAsi    T    G        0      0        2 
  10  chr10_6439167     AKia    T    G        0      0        2 
  10  chr10_6439167     AOna    T    G        0      0        2 
  10  chr10_6439167     ASom    T    G        0      0        2 
  10  chr10_6439167     HCab    T    G        0      0        2 
  10  chr10_6439167     HPrz    T    G      0.5      1        2 
  10  chr10_6439167     ZBoe    T    G        0      0        2 
  10  chr10_6439167     ZGre    T    G        0      0        2 
  10  chr10_6439167     ZHar    T    G        0      0        2 
  10  chr10_6439167   Sample    T    G        1      2        2 
  10  chr10_6447478     AAsi    T    G        1      2        2 
  10  chr10_6447478     AKia    T    G        0      0        2 
  10  chr10_6447478     AOna    T    G        0      0        2 
  10  chr10_6447478     ASom    T    G        1      2        2 
  10  chr10_6447478     HCab    T    G        0      0        2 
  10  chr10_6447478     HPrz    T    G        0      0        2 
  10  chr10_6447478     ZBoe    T    G        0      0        2 
  10  chr10_6447478     ZGre    T    G        0      0        2 
  10  chr10_6447478     ZHar    T    G        0      0        2 
  10  chr10_6447478   Sample    T    G        0      0        2 
  10  chr10_6452223     AAsi    T    G        0      0        2 
  10  chr10_6452223     AKia    T    G        0      0        2 
  10  chr10_6452223     AOna    T    G        0      0        2 
  10  chr10_6452223     ASom    T    G        0      0        2 
  10  chr10_6452223     HCab    T    G        0      0        2 
  10  chr10_6452223     HPrz    T    G      0.5      1        2 
  10  chr10_6452223     ZBoe    T    G        0      0        2 
  10  chr10_6452223     ZGre    T    G        0      0        2 
  10  chr10_6452223     ZHar    T    G        0      0        2 
  10  chr10_6452223   Sample    T    G        0      0        2 
  10  chr10_6487398     AAsi    A    C        0      0        2 
  10  chr10_6487398     AKia    A    C        0      0        2 
  10  chr10_6487398     AOna    A    C        0      0        2 
  10  chr10_6487398     ASom    A    C        0      0        2 
  10  chr10_6487398     HCab    A    C        0      0        2 
  10  chr10_6487398     HPrz    A    C        0      0        2 
  10  chr10_6487398     ZBoe    A    C        0      0        2 
  10  chr10_6487398     ZGre    A    C        1      2        2 
  10  chr10_6487398     ZHar    A    C        0      0        2 
  10  chr10_6487398   Sample    A    C        0      0        2 
  10  chr10_6504751     AAsi    G    C        0      0        2 
  10  chr10_6504751     AKia    G    C      0.5      1        2 
  10  chr10_6504751     AOna    G    C        0      0        2 
  10  chr10_6504751     ASom    G    C        0      0        2 
  10  chr10_6504751     HCab    G    C        0      0        2 
  10  chr10_6504751     HPrz    G    C        0      0        2 
  10  chr10_6504751     ZBoe    G    C        0      0        2 
  10  chr10_6504751     ZGre    G    C        0      0        2 
  10  chr10_6504751     ZHar    G    C        0      0        2 
  10  chr10_6504751   Sample    G    C        0      0        2 
  10  chr10_6540694     AAsi    A    T        0      0        2 
  10  chr10_6540694     AKia    A    T        0      0        2 
  10  chr10_6540694     AOna    A    T        0      0        2 
  10  chr10_6540694     ASom    A    T        0      0        2 
  10  chr10_6540694     HCab    A    T        1      2        2 
  10  chr10_6540694     HPrz    A    T        1      2        2 
  10  chr10_6540694     ZBoe    A    T        0      0        2 
  10  chr10_6540694     ZGre    A    T        0      0        2 
  10  chr10_6540694     ZHar    A    T        0      0        2 
  10  chr10_6540694   Sample    A    T        1      2        2 
  10  chr10_6546569     AAsi    C    A        0      0        2 
  10  chr10_6546569     AKia    C    A        0      0        2 
  10  chr10_6546569     AOna    C    A        0      0        2 
  10  chr10_6546569     ASom    C    A        0      0        2 
  10  chr10_6546569     HCab    C    A        1      2        2 
  10  chr10_6546569     HPrz    C    A        1      2        2 
  10  chr10_6546569     ZBoe    C    A        0      0        2 
  10  chr10_6546569     ZGre    C    A        0      0        2 
  10  chr10_6546569     ZHar    C    A        0      0        2 
  10  chr10_6546569   Sample    C    A        1      2        2 
  10  chr10_6571869     AAsi    T    G        0      0        2 
  10  chr10_6571869     AKia    T    G        0      0        2 
  10  chr10_6571869     AOna    T    G        0      0        2 
  10  chr10_6571869     ASom    T    G        0      0        2 
  10  chr10_6571869     HCab    T    G        1      2        2 
  10  chr10_6571869     HPrz    T    G        1      2        2 
  10  chr10_6571869     ZBoe    T    G        0      0        2 
  10  chr10_6571869     ZGre    T    G        0      0        2 
  10  chr10_6571869     ZHar    T    G        0      0        2 
  10  chr10_6571869   Sample    T    G        1      2        2 
  10  chr10_6592385     AAsi    C    A        0      0        2 
  10  chr10_6592385     AKia    C    A        0      0        2 
  10  chr10_6592385     AOna    C    A        0      0        2 
  10  chr10_6592385     ASom    C    A        0      0        2 
  10  chr10_6592385     HCab    C    A        1      2        2 
  10  chr10_6592385     HPrz    C    A        1      2        2 
  10  chr10_6592385     ZBoe    C    A        0      0        2 
  10  chr10_6592385     ZGre    C    A        0      0        2 
  10  chr10_6592385     ZHar    C    A        0      0        2 
  10  chr10_6592385   Sample    C    A        1      2        2 
  10  chr10_6594915     AAsi    A    C        0      0        2 
  10  chr10_6594915     AKia    A    C        0      0        2 
  10  chr10_6594915     AOna    A    C        0      0        2 
  10  chr10_6594915     ASom    A    C        0      0        2 
  10  chr10_6594915     HCab    A    C        0      0        2 
  10  chr10_6594915     HPrz    A    C      0.5      1        2 
  10  chr10_6594915     ZBoe    A    C        0      0        2 
  10  chr10_6594915     ZGre    A    C        0      0        2 
  10  chr10_6594915     ZHar    A    C        0      0        2 
  10  chr10_6594915   Sample    A    C        0      0        2 
  10  chr10_6627487     AAsi    G    C        0      0        2 
  10  chr10_6627487     AKia    G    C        0      0        2 
  10  chr10_6627487     AOna    G    C        0      0        2 
  10  chr10_6627487     ASom    G    C        0      0        2 
  10  chr10_6627487     HCab    G    C      0.5      1        2 
  10  chr10_6627487     HPrz    G    C      0.5      1        2 
  10  chr10_6627487     ZBoe    G    C        0      0        2 
  10  chr10_6627487     ZGre    G    C        0      0        2 
  10  chr10_6627487     ZHar    G    C        0      0        2 
  10  chr10_6627487   Sample    G    C        1      2        2 
  10  chr10_6658167     AAsi    C    A        0      0        2 
  10  chr10_6658167     AKia    C    A        0      0        2 
  10  chr10_6658167     AOna    C    A        0      0        2 
  10  chr10_6658167     ASom    C    A        0      0        2 
  10  chr10_6658167     HCab    C    A        0      0        2 
  10  chr10_6658167     HPrz    C    A        0      0        2 
  10  chr10_6658167     ZBoe    C    A      0.5      1        2 
  10  chr10_6658167     ZGre    C    A        0      0        2 
  10  chr10_6658167     ZHar    C    A        0      0        2 
  10  chr10_6658167   Sample    C    A        0      0        2 
  10  chr10_6661302     AAsi    A    C        0      0        2 
  10  chr10_6661302     AKia    A    C        0      0        2 
  10  chr10_6661302     AOna    A    C        0      0        2 
  10  chr10_6661302     ASom    A    C        0      0        2 
  10  chr10_6661302     HCab    A    C        0      0        2 
  10  chr10_6661302     HPrz    A    C        0      0        2 
  10  chr10_6661302     ZBoe    A    C        0      0        2 
  10  chr10_6661302     ZGre    A    C        0      0        2 
  10  chr10_6661302     ZHar    A    C        1      2        2 
  10  chr10_6661302   Sample    A    C        0      0        2 
  10  chr10_6700115     AAsi    C    G        0      0        2 
  10  chr10_6700115     AKia    C    G        0      0        2 
  10  chr10_6700115     AOna    C    G        0      0        2 
  10  chr10_6700115     ASom    C    G        0      0        2 
  10  chr10_6700115     HCab    C    G        1      2        2 
  10  chr10_6700115     HPrz    C    G        1      2        2 
  10  chr10_6700115     ZBoe    C    G        0      0        2 
  10  chr10_6700115     ZGre    C    G        0      0        2 
  10  chr10_6700115     ZHar    C    G        0      0        2 
  10  chr10_6700115   Sample    C    G        1      2        2 
  10  chr10_6700629     AAsi    A    T        0      0        2 
  10  chr10_6700629     AKia    A    T        0      0        2 
  10  chr10_6700629     AOna    A    T        1      2        2 
  10  chr10_6700629     ASom    A    T        0      0        2 
  10  chr10_6700629     HCab    A    T        0      0        2 
  10  chr10_6700629     HPrz    A    T        0      0        2 
  10  chr10_6700629     ZBoe    A    T        0      0        2 
  10  chr10_6700629     ZGre    A    T        0      0        2 
  10  chr10_6700629     ZHar    A    T        0      0        2 
  10  chr10_6700629   Sample    A    T        0      0        2 
  10  chr10_6785058     AAsi    T    G        1      2        2 
  10  chr10_6785058     AKia    T    G        0      0        2 
  10  chr10_6785058     AOna    T    G        0      0        2 
  10  chr10_6785058     ASom    T    G        1      2        2 
  10  chr10_6785058     HCab    T    G        0      0        2 
  10  chr10_6785058     HPrz    T    G        0      0        2 
  10  chr10_6785058     ZBoe    T    G        0      0        2 
  10  chr10_6785058     ZGre    T    G        0      0        2 
  10  chr10_6785058     ZHar    T    G        1      2        2 
  10  chr10_6785058   Sample    T    G        0      0        2 
  10  chr10_6817017     AAsi    T    G        0      0        2 
  10  chr10_6817017     AKia    T    G        0      0        2 
  10  chr10_6817017     AOna    T    G        0      0        2 
  10  chr10_6817017     ASom    T    G        0      0        2 
  10  chr10_6817017     HCab    T    G        1      2        2 
  10  chr10_6817017     HPrz    T    G        1      2        2 
  10  chr10_6817017     ZBoe    T    G        0      0        2 
  10  chr10_6817017     ZGre    T    G        0      0        2 
  10  chr10_6817017     ZHar    T    G        0      0        2 
  10  chr10_6817017   Sample    T    G        1      2        2 
  10  chr10_6819368     AAsi    A    T        0      0        2 
  10  chr10_6819368     AKia    A    T        0      0        2 
  10  chr10_6819368     AOna    A    T        0      0        2 
  10  chr10_6819368     ASom    A    T        0      0        2 
  10  chr10_6819368     HCab    A    T        1      2        2 
  10  chr10_6819368     HPrz    A    T        1      2        2 
  10  chr10_6819368     ZBoe    A    T        0      0        2 
  10  chr10_6819368     ZGre    A    T        0      0        2 
  10  chr10_6819368     ZHar    A    T        0      0        2 
  10  chr10_6819368   Sample    A    T        1      2        2 
  10  chr10_6829989     AAsi    C    A        0      0        2 
  10  chr10_6829989     AKia    C    A        0      0        2 
  10  chr10_6829989     AOna    C    A        0      0        2 
  10  chr10_6829989     ASom    C    A        0      0        2 
  10  chr10_6829989     HCab    C    A        1      2        2 
  10  chr10_6829989     HPrz    C    A        1      2        2 
  10  chr10_6829989     ZBoe    C    A        0      0        2 
  10  chr10_6829989     ZGre    C    A        0      0        2 
  10  chr10_6829989     ZHar    C    A        0      0        2 
  10  chr10_6829989   Sample    C    A        1      2        2 
  10  chr10_6842279     AAsi    G    C        0      0        2 
  10  chr10_6842279     AKia    G    C        0      0        2 
  10  chr10_6842279     AOna    G    C        0      0        2 
  10  chr10_6842279     ASom    G    C        0      0        2 
  10  chr10_6842279     HCab    G    C        0      0        2 
  10  chr10_6842279     HPrz    G    C        0      0        2 
  10  chr10_6842279     ZBoe    G    C        0      0        2 
  10  chr10_6842279     ZGre    G    C      0.5      1        2 
  10  chr10_6842279     ZHar    G    C        0      0        2 
  10  chr10_6842279   Sample    G    C        0      0        2 
  10  chr10_6844562     AAsi    C    G        0      0        2 
  10  chr10_6844562     AKia    C    G        0      0        2 
  10  chr10_6844562     AOna    C    G        0      0        2 
  10  chr10_6844562     ASom    C    G        0      0        2 
  10  chr10_6844562     HCab    C    G        1      2        2 
  10  chr10_6844562     HPrz    C    G        1      2        2 
  10  chr10_6844562     ZBoe    C    G      0.5      1        2 
  10  chr10_6844562     ZGre    C    G        0      0        2 
  10  chr10_6844562     ZHar    C    G        0      0        2 
  10  chr10_6844562   Sample    C    G        1      2        2 
  10  chr10_6844754     AAsi    G    C        0      0        2 
  10  chr10_6844754     AKia    G    C        0      0        2 
  10  chr10_6844754     AOna    G    C        0      0        2 
  10  chr10_6844754     ASom    G    C        0      0        2 
  10  chr10_6844754     HCab    G    C        1      2        2 
  10  chr10_6844754     HPrz    G    C        1      2        2 
  10  chr10_6844754     ZBoe    G    C        0      0        2 
  10  chr10_6844754     ZGre    G    C        0      0        2 
  10  chr10_6844754     ZHar    G    C        0      0        2 
  10  chr10_6844754   Sample    G    C        1      2        2 
  10  chr10_6850090     AAsi    T    A        0      0        2 
  10  chr10_6850090     AKia    T    A        0      0        2 
  10  chr10_6850090     AOna    T    A        0      0        2 
  10  chr10_6850090     ASom    T    A        0      0        2 
  10  chr10_6850090     HCab    T    A        1      2        2 
  10  chr10_6850090     HPrz    T    A        1      2        2 
  10  chr10_6850090     ZBoe    T    A        0      0        2 
  10  chr10_6850090     ZGre    T    A        0      0        2 
  10  chr10_6850090     ZHar    T    A        0      0        2 
  10  chr10_6850090   Sample    T    A        1      2        2 
  10  chr10_6872364     AAsi    G    T        0      0        2 
  10  chr10_6872364     AKia    G    T        1      2        2 
  10  chr10_6872364     AOna    G    T        1      2        2 
  10  chr10_6872364     ASom    G    T        0      0        2 
  10  chr10_6872364     HCab    G    T        0      0        2 
  10  chr10_6872364     HPrz    G    T        0      0        2 
  10  chr10_6872364     ZBoe    G    T        0      0        2 
  10  chr10_6872364     ZGre    G    T        0      0        2 
  10  chr10_6872364     ZHar    G    T        0      0        2 
  10  chr10_6872364   Sample    G    T        0      0        2 
  10  chr10_6888548     AAsi    T    G        0      0        2 
  10  chr10_6888548     AKia    T    G        0      0        2 
  10  chr10_6888548     AOna    T    G        0      0        2 
  10  chr10_6888548     ASom    T    G        0      0        2 
  10  chr10_6888548     HCab    T    G        0      0        2 
  10  chr10_6888548     HPrz    T    G      0.5      1        2 
  10  chr10_6888548     ZBoe    T    G        0      0        2 
  10  chr10_6888548     ZGre    T    G        0      0        2 
  10  chr10_6888548     ZHar    T    G        0      0        2 
  10  chr10_6888548   Sample    T    G        0      0        2 
  10  chr10_6899342     AAsi    A    C        0      0        2 
  10  chr10_6899342     AKia    A    C        0      0        2 
  10  chr10_6899342     AOna    A    C        0      0        2 
  10  chr10_6899342     ASom    A    C        0      0        2 
  10  chr10_6899342     HCab    A    C      0.5      1        2 
  10  chr10_6899342     HPrz    A    C        0      0        2 
  10  chr10_6899342     ZBoe    A    C        0      0        2 
  10  chr10_6899342     ZGre    A    C        0      0        2 
  10  chr10_6899342     ZHar    A    C        0      0        2 
  10  chr10_6899342   Sample    A    C        1      2        2 
  10  chr10_6910410     AAsi    C    G        0      0        2 
  10  chr10_6910410     AKia    C    G        0      0        2 
  10  chr10_6910410     AOna    C    G        0      0        2 
  10  chr10_6910410     ASom    C    G        0      0        2 
  10  chr10_6910410     HCab    C    G        1      2        2 
  10  chr10_6910410     HPrz    C    G        1      2        2 
  10  chr10_6910410     ZBoe    C    G        0      0        2 
  10  chr10_6910410     ZGre    C    G        0      0        2 
  10  chr10_6910410     ZHar    C    G        0      0        2 
  10  chr10_6910410   Sample    C    G        1      2        2 
  10  chr10_6935279     AAsi    G    C        1      2        2 
  10  chr10_6935279     AKia    G    C        0      0        2 
  10  chr10_6935279     AOna    G    C        0      0        2 
  10  chr10_6935279     ASom    G    C        1      2        2 
  10  chr10_6935279     HCab    G    C        0      0        2 
  10  chr10_6935279     HPrz    G    C        0      0        2 
  10  chr10_6935279     ZBoe    G    C        0      0        2 
  10  chr10_6935279     ZGre    G    C        0      0        2 
  10  chr10_6935279     ZHar    G    C        0      0        2 
  10  chr10_6935279   Sample    G    C        0      0        2 
  10  chr10_6952957     AAsi    C    G        0      0        2 
  10  chr10_6952957     AKia    C    G        0      0        2 
  10  chr10_6952957     AOna    C    G        0      0        2 
  10  chr10_6952957     ASom    C    G        0      0        2 
  10  chr10_6952957     HCab    C    G      0.5      1        2 
  10  chr10_6952957     HPrz    C    G        0      0        2 
  10  chr10_6952957     ZBoe    C    G        0      0        2 
  10  chr10_6952957     ZGre    C    G        0      0        2 
  10  chr10_6952957     ZHar    C    G        0      0        2 
  10  chr10_6952957   Sample    C    G        0      0        2 
  10  chr10_6962731     AAsi    G    C        0      0        2 
  10  chr10_6962731     AKia    G    C      0.5      1        2 
  10  chr10_6962731     AOna    G    C        0      0        2 
  10  chr10_6962731     ASom    G    C        0      0        2 
  10  chr10_6962731     HCab    G    C        0      0        2 
  10  chr10_6962731     HPrz    G    C        0      0        2 
  10  chr10_6962731     ZBoe    G    C        0      0        2 
  10  chr10_6962731     ZGre    G    C        0      0        2 
  10  chr10_6962731     ZHar    G    C        0      0        2 
  10  chr10_6962731   Sample    G    C        0      0        2 
  10  chr10_6964565     AAsi    G    C        0      0        2 
  10  chr10_6964565     AKia    G    C        0      0        2 
  10  chr10_6964565     AOna    G    C        0      0        2 
  10  chr10_6964565     ASom    G    C        0      0        2 
  10  chr10_6964565     HCab    G    C        0      0        2 
  10  chr10_6964565     HPrz    G    C        0      0        2 
  10  chr10_6964565     ZBoe    G    C      0.5      1        2 
  10  chr10_6964565     ZGre    G    C        0      0        2 
  10  chr10_6964565     ZHar    G    C        0      0        2 
  10  chr10_6964565   Sample    G    C        0      0        2 
  10  chr10_7009631     AAsi    G    C        0      0        2 
  10  chr10_7009631     AKia    G    C        0      0        2 
  10  chr10_7009631     AOna    G    C        0      0        2 
  10  chr10_7009631     ASom    G    C        0      0        2 
  10  chr10_7009631     HCab    G    C        1      2        2 
  10  chr10_7009631     HPrz    G    C        1      2        2 
  10  chr10_7009631     ZBoe    G    C        0      0        2 
  10  chr10_7009631     ZGre    G    C        0      0        2 
  10  chr10_7009631     ZHar    G    C        0      0        2 
  10  chr10_7009631   Sample    G    C        1      2        2 
  10  chr10_7024271     AAsi    G    T        0      0        2 
  10  chr10_7024271     AKia    G    T        0      0        2 
  10  chr10_7024271     AOna    G    T      0.5      1        2 
  10  chr10_7024271     ASom    G    T        0      0        2 
  10  chr10_7024271     HCab    G    T        0      0        2 
  10  chr10_7024271     HPrz    G    T        0      0        2 
  10  chr10_7024271     ZBoe    G    T        0      0        2 
  10  chr10_7024271     ZGre    G    T        0      0        2 
  10  chr10_7024271     ZHar    G    T        0      0        2 
  10  chr10_7024271   Sample    G    T        0      0        2 
  10  chr10_7024877     AAsi    T    G        0      0        2 
  10  chr10_7024877     AKia    T    G        0      0        2 
  10  chr10_7024877     AOna    T    G        0      0        2 
  10  chr10_7024877     ASom    T    G        0      0        2 
  10  chr10_7024877     HCab    T    G      0.5      1        2 
  10  chr10_7024877     HPrz    T    G        0      0        2 
  10  chr10_7024877     ZBoe    T    G        0      0        2 
  10  chr10_7024877     ZGre    T    G        0      0        2 
  10  chr10_7024877     ZHar    T    G        0      0        2 
  10  chr10_7024877   Sample    T    G        0      0        2 
  10  chr10_7028775     AAsi    C    G        0      0        2 
  10  chr10_7028775     AKia    C    G      0.5      1        2 
  10  chr10_7028775     AOna    C    G        0      0        2 
  10  chr10_7028775     ASom    C    G        0      0        2 
  10  chr10_7028775     HCab    C    G        0      0        2 
  10  chr10_7028775     HPrz    C    G        0      0        2 
  10  chr10_7028775     ZBoe    C    G        0      0        2 
  10  chr10_7028775     ZGre    C    G        0      0        2 
  10  chr10_7028775     ZHar    C    G        0      0        2 
  10  chr10_7028775   Sample    C    G        0      0        2 
  10  chr10_7030511     AAsi    G    T        0      0        2 
  10  chr10_7030511     AKia    G    T        0      0        2 
  10  chr10_7030511     AOna    G    T        0      0        2 
  10  chr10_7030511     ASom    G    T        0      0        2 
  10  chr10_7030511     HCab    G    T        0      0        2 
  10  chr10_7030511     HPrz    G    T        0      0        2 
  10  chr10_7030511     ZBoe    G    T        0      0        2 
  10  chr10_7030511     ZGre    G    T        0      0        2 
  10  chr10_7030511     ZHar    G    T      0.5      1        2 
  10  chr10_7030511   Sample    G    T        0      0        2 
  10  chr10_7048621     AAsi    C    G        1      2        2 
  10  chr10_7048621     AKia    C    G        0      0        2 
  10  chr10_7048621     AOna    C    G        0      0        2 
  10  chr10_7048621     ASom    C    G        1      2        2 
  10  chr10_7048621     HCab    C    G        0      0        2 
  10  chr10_7048621     HPrz    C    G        0      0        2 
  10  chr10_7048621     ZBoe    C    G        0      0        2 
  10  chr10_7048621     ZGre    C    G        0      0        2 
  10  chr10_7048621     ZHar    C    G        0      0        2 
  10  chr10_7048621   Sample    C    G        0      0        2 
  10  chr10_7058054     AAsi    T    A        1      2        2 
  10  chr10_7058054     AKia    T    A        0      0        2 
  10  chr10_7058054     AOna    T    A        0      0        2 
  10  chr10_7058054     ASom    T    A        0      0        2 
  10  chr10_7058054     HCab    T    A        0      0        2 
  10  chr10_7058054     HPrz    T    A        0      0        2 
  10  chr10_7058054     ZBoe    T    A        0      0        2 
  10  chr10_7058054     ZGre    T    A        0      0        2 
  10  chr10_7058054     ZHar    T    A        0      0        2 
  10  chr10_7058054   Sample    T    A        0      0        2 
  10  chr10_7080731     AAsi    A    C        0      0        2 
  10  chr10_7080731     AKia    A    C        0      0        2 
  10  chr10_7080731     AOna    A    C        0      0        2 
  10  chr10_7080731     ASom    A    C        0      0        2 
  10  chr10_7080731     HCab    A    C        1      2        2 
  10  chr10_7080731     HPrz    A    C        1      2        2 
  10  chr10_7080731     ZBoe    A    C        0      0        2 
  10  chr10_7080731     ZGre    A    C        0      0        2 
  10  chr10_7080731     ZHar    A    C        0      0        2 
  10  chr10_7080731   Sample    A    C        1      2        2 
  10  chr10_7088726     AAsi    C    G        0      0        2 
  10  chr10_7088726     AKia    C    G        1      2        2 
  10  chr10_7088726     AOna    C    G        1      2        2 
  10  chr10_7088726     ASom    C    G        0      0        2 
  10  chr10_7088726     HCab    C    G        0      0        2 
  10  chr10_7088726     HPrz    C    G        0      0        2 
  10  chr10_7088726     ZBoe    C    G        0      0        2 
  10  chr10_7088726     ZGre    C    G        0      0        2 
  10  chr10_7088726     ZHar    C    G        0      0        2 
  10  chr10_7088726   Sample    C    G        0      0        2 
  10  chr10_7097587     AAsi    C    G        0      0        2 
  10  chr10_7097587     AKia    C    G        0      0        2 
  10  chr10_7097587     AOna    C    G        0      0        2 
  10  chr10_7097587     ASom    C    G        0      0        2 
  10  chr10_7097587     HCab    C    G        0      0        2 
  10  chr10_7097587     HPrz    C    G        0      0        2 
  10  chr10_7097587     ZBoe    C    G        0      0        2 
  10  chr10_7097587     ZGre    C    G        0      0        2 
  10  chr10_7097587     ZHar    C    G        1      2        2 
  10  chr10_7097587   Sample    C    G        0      0        2 
  10  chr10_7126645     AAsi    T    A        0      0        2 
  10  chr10_7126645     AKia    T    A        0      0        2 
  10  chr10_7126645     AOna    T    A        0      0        2 
  10  chr10_7126645     ASom    T    A        0      0        2 
  10  chr10_7126645     HCab    T    A      0.5      1        2 
  10  chr10_7126645     HPrz    T    A        1      2        2 
  10  chr10_7126645     ZBoe    T    A        0      0        2 
  10  chr10_7126645     ZGre    T    A        0      0        2 
  10  chr10_7126645     ZHar    T    A        0      0        2 
  10  chr10_7126645   Sample    T    A        0      0        2 
  10  chr10_7129438     AAsi    G    C        1      2        2 
  10  chr10_7129438     AKia    G    C        0      0        2 
  10  chr10_7129438     AOna    G    C        0      0        2 
  10  chr10_7129438     ASom    G    C        1      2        2 
  10  chr10_7129438     HCab    G    C        0      0        2 
  10  chr10_7129438     HPrz    G    C        0      0        2 
  10  chr10_7129438     ZBoe    G    C        0      0        2 
  10  chr10_7129438     ZGre    G    C        0      0        2 
  10  chr10_7129438     ZHar    G    C        0      0        2 
  10  chr10_7129438   Sample    G    C        0      0        2 
  10  chr10_7134534     AAsi    G    C        0      0        2 
  10  chr10_7134534     AKia    G    C      0.5      1        2 
  10  chr10_7134534     AOna    G    C        1      2        2 
  10  chr10_7134534     ASom    G    C        0      0        2 
  10  chr10_7134534     HCab    G    C        0      0        2 
  10  chr10_7134534     HPrz    G    C        0      0        2 
  10  chr10_7134534     ZBoe    G    C        0      0        2 
  10  chr10_7134534     ZGre    G    C        0      0        2 
  10  chr10_7134534     ZHar    G    C        0      0        2 
  10  chr10_7134534   Sample    G    C        0      0        2 
  10  chr10_7134763     AAsi    C    A        0      0        2 
  10  chr10_7134763     AKia    C    A        0      0        2 
  10  chr10_7134763     AOna    C    A        0      0        2 
  10  chr10_7134763     ASom    C    A        0      0        2 
  10  chr10_7134763     HCab    C    A        1      2        2 
  10  chr10_7134763     HPrz    C    A        1      2        2 
  10  chr10_7134763     ZBoe    C    A        0      0        2 
  10  chr10_7134763     ZGre    C    A        0      0        2 
  10  chr10_7134763     ZHar    C    A        0      0        2 
  10  chr10_7134763   Sample    C    A        1      2        2 
  10  chr10_7138620     AAsi    G    C        0      0        2 
  10  chr10_7138620     AKia    G    C        0      0        2 
  10  chr10_7138620     AOna    G    C        0      0        2 
  10  chr10_7138620     ASom    G    C        0      0        2 
  10  chr10_7138620     HCab    G    C        0      0        2 
  10  chr10_7138620     HPrz    G    C        0      0        2 
  10  chr10_7138620     ZBoe    G    C      0.5      1        2 
  10  chr10_7138620     ZGre    G    C        0      0        2 
  10  chr10_7138620     ZHar    G    C        0      0        2 
  10  chr10_7138620   Sample    G    C        0      0        2 
  10  chr10_7140141     AAsi    C    G        0      0        2 
  10  chr10_7140141     AKia    C    G        0      0        2 
  10  chr10_7140141     AOna    C    G        0      0        2 
  10  chr10_7140141     ASom    C    G        0      0        2 
  10  chr10_7140141     HCab    C    G        1      2        2 
  10  chr10_7140141     HPrz    C    G        1      2        2 
  10  chr10_7140141     ZBoe    C    G        0      0        2 
  10  chr10_7140141     ZGre    C    G        0      0        2 
  10  chr10_7140141     ZHar    C    G        0      0        2 
  10  chr10_7140141   Sample    C    G        1      2        2 
  10  chr10_7191903     AAsi    C    G        1      2        2 
  10  chr10_7191903     AKia    C    G        0      0        2 
  10  chr10_7191903     AOna    C    G        0      0        2 
  10  chr10_7191903     ASom    C    G        1      2        2 
  10  chr10_7191903     HCab    C    G        0      0        2 
  10  chr10_7191903     HPrz    C    G        0      0        2 
  10  chr10_7191903     ZBoe    C    G        0      0        2 
  10  chr10_7191903     ZGre    C    G        0      0        2 
  10  chr10_7191903     ZHar    C    G        0      0        2 
  10  chr10_7191903   Sample    C    G        0      0        2 
  10  chr10_7232778     AAsi    T    G        0      0        2 
  10  chr10_7232778     AKia    T    G        0      0        2 
  10  chr10_7232778     AOna    T    G        0      0        2 
  10  chr10_7232778     ASom    T    G        0      0        2 
  10  chr10_7232778     HCab    T    G        0      0        2 
  10  chr10_7232778     HPrz    T    G      0.5      1        2 
  10  chr10_7232778     ZBoe    T    G        0      0        2 
  10  chr10_7232778     ZGre    T    G        0      0        2 
  10  chr10_7232778     ZHar    T    G        0      0        2 
  10  chr10_7232778   Sample    T    G        0      0        2 
  10  chr10_7252536     AAsi    T    G        0      0        2 
  10  chr10_7252536     AKia    T    G        1      2        2 
  10  chr10_7252536     AOna    T    G      0.5      1        2 
  10  chr10_7252536     ASom    T    G        0      0        2 
  10  chr10_7252536     HCab    T    G        0      0        2 
  10  chr10_7252536     HPrz    T    G        0      0        2 
  10  chr10_7252536     ZBoe    T    G        0      0        2 
  10  chr10_7252536     ZGre    T    G        0      0        2 
  10  chr10_7252536     ZHar    T    G        0      0        2 
  10  chr10_7252536   Sample    T    G        0      0        2 
  10  chr10_7254898     AAsi    A    C        0      0        2 
  10  chr10_7254898     AKia    A    C        0      0        2 
  10  chr10_7254898     AOna    A    C        0      0        2 
  10  chr10_7254898     ASom    A    C        0      0        2 
  10  chr10_7254898     HCab    A    C        0      0        2 
  10  chr10_7254898     HPrz    A    C        0      0        2 
  10  chr10_7254898     ZBoe    A    C        0      0        2 
  10  chr10_7254898     ZGre    A    C        0      0        2 
  10  chr10_7254898     ZHar    A    C      0.5      1        2 
  10  chr10_7254898   Sample    A    C        0      0        2 
  10  chr10_7254975     AAsi    A    T        0      0        2 
  10  chr10_7254975     AKia    A    T        0      0        2 
  10  chr10_7254975     AOna    A    T        0      0        2 
  10  chr10_7254975     ASom    A    T        0      0        2 
  10  chr10_7254975     HCab    A    T        0      0        2 
  10  chr10_7254975     HPrz    A    T        0      0        2 
  10  chr10_7254975     ZBoe    A    T        1      2        2 
  10  chr10_7254975     ZGre    A    T        0      0        2 
  10  chr10_7254975     ZHar    A    T        0      0        2 
  10  chr10_7254975   Sample    A    T        0      0        2 
  10  chr10_7280361     AAsi    G    C        0      0        2 
  10  chr10_7280361     AKia    G    C        0      0        2 
  10  chr10_7280361     AOna    G    C        0      0        2 
  10  chr10_7280361     ASom    G    C        0      0        2 
  10  chr10_7280361     HCab    G    C        1      2        2 
  10  chr10_7280361     HPrz    G    C        1      2        2 
  10  chr10_7280361     ZBoe    G    C        0      0        2 
  10  chr10_7280361     ZGre    G    C        0      0        2 
  10  chr10_7280361     ZHar    G    C        0      0        2 
  10  chr10_7280361   Sample    G    C        1      2        2 
  10  chr10_7280831     AAsi    A    C        0      0        2 
  10  chr10_7280831     AKia    A    C      0.5      1        2 
  10  chr10_7280831     AOna    A    C        0      0        2 
  10  chr10_7280831     ASom    A    C        0      0        2 
  10  chr10_7280831     HCab    A    C        0      0        2 
  10  chr10_7280831     HPrz    A    C        0      0        2 
  10  chr10_7280831     ZBoe    A    C        0      0        2 
  10  chr10_7280831     ZGre    A    C        0      0        2 
  10  chr10_7280831     ZHar    A    C        0      0        2 
  10  chr10_7280831   Sample    A    C        0      0        2 
  10  chr10_7282581     AAsi    C    G        0      0        2 
  10  chr10_7282581     AKia    C    G        0      0        2 
  10  chr10_7282581     AOna    C    G        0      0        2 
  10  chr10_7282581     ASom    C    G        0      0        2 
  10  chr10_7282581     HCab    C    G        1      2        2 
  10  chr10_7282581     HPrz    C    G        1      2        2 
  10  chr10_7282581     ZBoe    C    G        0      0        2 
  10  chr10_7282581     ZGre    C    G        0      0        2 
  10  chr10_7282581     ZHar    C    G        0      0        2 
  10  chr10_7282581   Sample    C    G        1      2        2 
  10  chr10_7288831     AAsi    C    A        0      0        2 
  10  chr10_7288831     AKia    C    A        0      0        2 
  10  chr10_7288831     AOna    C    A        0      0        2 
  10  chr10_7288831     ASom    C    A        0      0        2 
  10  chr10_7288831     HCab    C    A        0      0        2 
  10  chr10_7288831     HPrz    C    A        0      0        2 
  10  chr10_7288831     ZBoe    C    A      0.5      1        2 
  10  chr10_7288831     ZGre    C    A        0      0        2 
  10  chr10_7288831     ZHar    C    A        0      0        2 
  10  chr10_7288831   Sample    C    A        0      0        2 
  10  chr10_7304253     AAsi    C    G        0      0        2 
  10  chr10_7304253     AKia    C    G        0      0        2 
  10  chr10_7304253     AOna    C    G        0      0        2 
  10  chr10_7304253     ASom    C    G        0      0        2 
  10  chr10_7304253     HCab    C    G        0      0        2 
  10  chr10_7304253     HPrz    C    G        0      0        2 
  10  chr10_7304253     ZBoe    C    G      0.5      1        2 
  10  chr10_7304253     ZGre    C    G        0      0        2 
  10  chr10_7304253     ZHar    C    G        0      0        2 
  10  chr10_7304253   Sample    C    G        0      0        2 
  10  chr10_7336977     AAsi    C    G        0      0        2 
  10  chr10_7336977     AKia    C    G        0      0        2 
  10  chr10_7336977     AOna    C    G        0      0        2 
  10  chr10_7336977     ASom    C    G        0      0        2 
  10  chr10_7336977     HCab    C    G        0      0        2 
  10  chr10_7336977     HPrz    C    G        0      0        2 
  10  chr10_7336977     ZBoe    C    G        0      0        2 
  10  chr10_7336977     ZGre    C    G      0.5      1        2 
  10  chr10_7336977     ZHar    C    G        0      0        2 
  10  chr10_7336977   Sample    C    G        0      0        2 
  10  chr10_7345325     AAsi    G    T      0.5      1        2 
  10  chr10_7345325     AKia    G    T        0      0        2 
  10  chr10_7345325     AOna    G    T        0      0        2 
  10  chr10_7345325     ASom    G    T        0      0        2 
  10  chr10_7345325     HCab    G    T        0      0        2 
  10  chr10_7345325     HPrz    G    T        0      0        2 
  10  chr10_7345325     ZBoe    G    T        0      0        2 
  10  chr10_7345325     ZGre    G    T        0      0        2 
  10  chr10_7345325     ZHar    G    T        0      0        2 
  10  chr10_7345325   Sample    G    T        0      0        2 
  10  chr10_7370916     AAsi    C    G        0      0        2 
  10  chr10_7370916     AKia    C    G        0      0        2 
  10  chr10_7370916     AOna    C    G        0      0        2 
  10  chr10_7370916     ASom    C    G        0      0        2 
  10  chr10_7370916     HCab    C    G        0      0        2 
  10  chr10_7370916     HPrz    C    G      0.5      1        2 
  10  chr10_7370916     ZBoe    C    G        0      0        2 
  10  chr10_7370916     ZGre    C    G        0      0        2 
  10  chr10_7370916     ZHar    C    G        0      0        2 
  10  chr10_7370916   Sample    C    G        0      0        2 
  10  chr10_7376677     AAsi    A    T        1      2        2 
  10  chr10_7376677     AKia    A    T        0      0        2 
  10  chr10_7376677     AOna    A    T        0      0        2 
  10  chr10_7376677     ASom    A    T        1      2        2 
  10  chr10_7376677     HCab    A    T        0      0        2 
  10  chr10_7376677     HPrz    A    T        0      0        2 
  10  chr10_7376677     ZBoe    A    T        0      0        2 
  10  chr10_7376677     ZGre    A    T        0      0        2 
  10  chr10_7376677     ZHar    A    T        0      0        2 
  10  chr10_7376677   Sample    A    T        0      0        2 
  10  chr10_7396976     AAsi    G    T        0      0        2 
  10  chr10_7396976     AKia    G    T        0      0        2 
  10  chr10_7396976     AOna    G    T        0      0        2 
  10  chr10_7396976     ASom    G    T        0      0        2 
  10  chr10_7396976     HCab    G    T        1      2        2 
  10  chr10_7396976     HPrz    G    T        1      2        2 
  10  chr10_7396976     ZBoe    G    T        0      0        2 
  10  chr10_7396976     ZGre    G    T        0      0        2 
  10  chr10_7396976     ZHar    G    T        0      0        2 
  10  chr10_7396976   Sample    G    T        1      2        2 
  10  chr10_7423222     AAsi    C    G        0      0        2 
  10  chr10_7423222     AKia    C    G        0      0        2 
  10  chr10_7423222     AOna    C    G        0      0        2 
  10  chr10_7423222     ASom    C    G        0      0        2 
  10  chr10_7423222     HCab    C    G        1      2        2 
  10  chr10_7423222     HPrz    C    G        1      2        2 
  10  chr10_7423222     ZBoe    C    G        0      0        2 
  10  chr10_7423222     ZGre    C    G        0      0        2 
  10  chr10_7423222     ZHar    C    G        0      0        2 
  10  chr10_7423222   Sample    C    G        1      2        2 
  10  chr10_7470883     AAsi    C    A        0      0        2 
  10  chr10_7470883     AKia    C    A        0      0        2 
  10  chr10_7470883     AOna    C    A        0      0        2 
  10  chr10_7470883     ASom    C    A        0      0        2 
  10  chr10_7470883     HCab    C    A        0      0        2 
  10  chr10_7470883     HPrz    C    A        0      0        2 
  10  chr10_7470883     ZBoe    C    A        0      0        2 
  10  chr10_7470883     ZGre    C    A        0      0        2 
  10  chr10_7470883     ZHar    C    A        1      2        2 
  10  chr10_7470883   Sample    C    A        0      0        2 
  10  chr10_7478878     AAsi    G    T        1      2        2 
  10  chr10_7478878     AKia    G    T        0      0        2 
  10  chr10_7478878     AOna    G    T        0      0        2 
  10  chr10_7478878     ASom    G    T        1      2        2 
  10  chr10_7478878     HCab    G    T        0      0        2 
  10  chr10_7478878     HPrz    G    T        0      0        2 
  10  chr10_7478878     ZBoe    G    T        0      0        2 
  10  chr10_7478878     ZGre    G    T        0      0        2 
  10  chr10_7478878     ZHar    G    T        0      0        2 
  10  chr10_7478878   Sample    G    T        0      0        2 
  10  chr10_7496548     AAsi    T    A        0      0        2 
  10  chr10_7496548     AKia    T    A      0.5      1        2 
  10  chr10_7496548     AOna    T    A        0      0        2 
  10  chr10_7496548     ASom    T    A        0      0        2 
  10  chr10_7496548     HCab    T    A        0      0        2 
  10  chr10_7496548     HPrz    T    A        0      0        2 
  10  chr10_7496548     ZBoe    T    A        0      0        2 
  10  chr10_7496548     ZGre    T    A        0      0        2 
  10  chr10_7496548     ZHar    T    A        0      0        2 
  10  chr10_7496548   Sample    T    A        0      0        2 
  10  chr10_7505123     AAsi    A    C        0      0        2 
  10  chr10_7505123     AKia    A    C        0      0        2 
  10  chr10_7505123     AOna    A    C        0      0        2 
  10  chr10_7505123     ASom    A    C        0      0        2 
  10  chr10_7505123     HCab    A    C        0      0        2 
  10  chr10_7505123     HPrz    A    C        0      0        2 
  10  chr10_7505123     ZBoe    A    C        0      0        2 
  10  chr10_7505123     ZGre    A    C      0.5      1        2 
  10  chr10_7505123     ZHar    A    C        0      0        2 
  10  chr10_7505123   Sample    A    C        0      0        2 
  10  chr10_7524073     AAsi    C    A        0      0        2 
  10  chr10_7524073     AKia    C    A        0      0        2 
  10  chr10_7524073     AOna    C    A        0      0        2 
  10  chr10_7524073     ASom    C    A        0      0        2 
  10  chr10_7524073     HCab    C    A        0      0        2 
  10  chr10_7524073     HPrz    C    A        0      0        2 
  10  chr10_7524073     ZBoe    C    A      0.5      1        2 
  10  chr10_7524073     ZGre    C    A        1      2        2 
  10  chr10_7524073     ZHar    C    A        0      0        2 
  10  chr10_7524073   Sample    C    A        0      0        2 
  10  chr10_7550521     AAsi    C    G        0      0        2 
  10  chr10_7550521     AKia    C    G        0      0        2 
  10  chr10_7550521     AOna    C    G        0      0        2 
  10  chr10_7550521     ASom    C    G        0      0        2 
  10  chr10_7550521     HCab    C    G        1      2        2 
  10  chr10_7550521     HPrz    C    G        1      2        2 
  10  chr10_7550521     ZBoe    C    G        0      0        2 
  10  chr10_7550521     ZGre    C    G        0      0        2 
  10  chr10_7550521     ZHar    C    G        0      0        2 
  10  chr10_7550521   Sample    C    G        1      2        2 
  10  chr10_7565560     AAsi    C    G      0.5      1        2 
  10  chr10_7565560     AKia    C    G        0      0        2 
  10  chr10_7565560     AOna    C    G        0      0        2 
  10  chr10_7565560     ASom    C    G        0      0        2 
  10  chr10_7565560     HCab    C    G        0      0        2 
  10  chr10_7565560     HPrz    C    G        0      0        2 
  10  chr10_7565560     ZBoe    C    G        0      0        2 
  10  chr10_7565560     ZGre    C    G        0      0        2 
  10  chr10_7565560     ZHar    C    G        0      0        2 
  10  chr10_7565560   Sample    C    G        0      0        2 
  10  chr10_7569169     AAsi    G    T        0      0        2 
  10  chr10_7569169     AKia    G    T        0      0        2 
  10  chr10_7569169     AOna    G    T      0.5      1        2 
  10  chr10_7569169     ASom    G    T        0      0        2 
  10  chr10_7569169     HCab    G    T        0      0        2 
  10  chr10_7569169     HPrz    G    T        0      0        2 
  10  chr10_7569169     ZBoe    G    T        0      0        2 
  10  chr10_7569169     ZGre    G    T        0      0        2 
  10  chr10_7569169     ZHar    G    T        0      0        2 
  10  chr10_7569169   Sample    G    T        0      0        2 
  10  chr10_7575121     AAsi    T    A        0      0        2 
  10  chr10_7575121     AKia    T    A        0      0        2 
  10  chr10_7575121     AOna    T    A        0      0        2 
  10  chr10_7575121     ASom    T    A        0      0        2 
  10  chr10_7575121     HCab    T    A        0      0        2 
  10  chr10_7575121     HPrz    T    A        0      0        2 
  10  chr10_7575121     ZBoe    T    A        0      0        2 
  10  chr10_7575121     ZGre    T    A        0      0        2 
  10  chr10_7575121     ZHar    T    A      0.5      1        2 
  10  chr10_7575121   Sample    T    A        0      0        2 
  10  chr10_7582602     AAsi    G    T        0      0        2 
  10  chr10_7582602     AKia    G    T        0      0        2 
  10  chr10_7582602     AOna    G    T        1      2        2 
  10  chr10_7582602     ASom    G    T        0      0        2 
  10  chr10_7582602     HCab    G    T        0      0        2 
  10  chr10_7582602     HPrz    G    T        0      0        2 
  10  chr10_7582602     ZBoe    G    T        0      0        2 
  10  chr10_7582602     ZGre    G    T        0      0        2 
  10  chr10_7582602     ZHar    G    T        0      0        2 
  10  chr10_7582602   Sample    G    T        0      0        2 
  10  chr10_7600213     AAsi    A    C        0      0        2 
  10  chr10_7600213     AKia    A    C        0      0        2 
  10  chr10_7600213     AOna    A    C        0      0        2 
  10  chr10_7600213     ASom    A    C        0      0        2 
  10  chr10_7600213     HCab    A    C        1      2        2 
  10  chr10_7600213     HPrz    A    C        1      2        2 
  10  chr10_7600213     ZBoe    A    C        0      0        2 
  10  chr10_7600213     ZGre    A    C        0      0        2 
  10  chr10_7600213     ZHar    A    C        0      0        2 
  10  chr10_7600213   Sample    A    C        1      2        2 
  10  chr10_7609062     AAsi    G    C        0      0        2 
  10  chr10_7609062     AKia    G    C        0      0        2 
  10  chr10_7609062     AOna    G    C      0.5      1        2 
  10  chr10_7609062     ASom    G    C        0      0        2 
  10  chr10_7609062     HCab    G    C        0      0        2 
  10  chr10_7609062     HPrz    G    C        0      0        2 
  10  chr10_7609062     ZBoe    G    C        0      0        2 
  10  chr10_7609062     ZGre    G    C        0      0        2 
  10  chr10_7609062     ZHar    G    C        0      0        2 
  10  chr10_7609062   Sample    G    C        0      0        2 
  10  chr10_7626267     AAsi    T    G        0      0        2 
  10  chr10_7626267     AKia    T    G        0      0        2 
  10  chr10_7626267     AOna    T    G        0      0        2 
  10  chr10_7626267     ASom    T    G        0      0        2 
  10  chr10_7626267     HCab    T    G        0      0        2 
  10  chr10_7626267     HPrz    T    G        0      0        2 
  10  chr10_7626267     ZBoe    T    G      0.5      1        2 
  10  chr10_7626267     ZGre    T    G        0      0        2 
  10  chr10_7626267     ZHar    T    G        0      0        2 
  10  chr10_7626267   Sample    T    G        0      0        2 
  10  chr10_7688917     AAsi    T    G        0      0        2 
  10  chr10_7688917     AKia    T    G        0      0        2 
  10  chr10_7688917     AOna    T    G        0      0        2 
  10  chr10_7688917     ASom    T    G        0      0        2 
  10  chr10_7688917     HCab    T    G        1      2        2 
  10  chr10_7688917     HPrz    T    G        1      2        2 
  10  chr10_7688917     ZBoe    T    G        0      0        2 
  10  chr10_7688917     ZGre    T    G        0      0        2 
  10  chr10_7688917     ZHar    T    G        0      0        2 
  10  chr10_7688917   Sample    T    G        1      2        2 
  10  chr10_7701575     AAsi    T    A        0      0        2 
  10  chr10_7701575     AKia    T    A        0      0        2 
  10  chr10_7701575     AOna    T    A        0      0        2 
  10  chr10_7701575     ASom    T    A        0      0        2 
  10  chr10_7701575     HCab    T    A        1      2        2 
  10  chr10_7701575     HPrz    T    A        1      2        2 
  10  chr10_7701575     ZBoe    T    A        0      0        2 
  10  chr10_7701575     ZGre    T    A        0      0        2 
  10  chr10_7701575     ZHar    T    A        0      0        2 
  10  chr10_7701575   Sample    T    A        1      2        2 
  10  chr10_7707914     AAsi    C    A        0      0        2 
  10  chr10_7707914     AKia    C    A        0      0        2 
  10  chr10_7707914     AOna    C    A        0      0        2 
  10  chr10_7707914     ASom    C    A        0      0        2 
  10  chr10_7707914     HCab    C    A        0      0        2 
  10  chr10_7707914     HPrz    C    A        0      0        2 
  10  chr10_7707914     ZBoe    C    A      0.5      1        2 
  10  chr10_7707914     ZGre    C    A        0      0        2 
  10  chr10_7707914     ZHar    C    A        0      0        2 
  10  chr10_7707914   Sample    C    A        0      0        2 
  10  chr10_7764184     AAsi    G    T        0      0        2 
  10  chr10_7764184     AKia    G    T        0      0        2 
  10  chr10_7764184     AOna    G    T      0.5      1        2 
  10  chr10_7764184     ASom    G    T        0      0        2 
  10  chr10_7764184     HCab    G    T        0      0        2 
  10  chr10_7764184     HPrz    G    T        0      0        2 
  10  chr10_7764184     ZBoe    G    T        0      0        2 
  10  chr10_7764184     ZGre    G    T        0      0        2 
  10  chr10_7764184     ZHar    G    T        0      0        2 
  10  chr10_7764184   Sample    G    T        0      0        2 
  10  chr10_7769579     AAsi    G    T        0      0        2 
  10  chr10_7769579     AKia    G    T        0      0        2 
  10  chr10_7769579     AOna    G    T        0      0        2 
  10  chr10_7769579     ASom    G    T        0      0        2 
  10  chr10_7769579     HCab    G    T        1      2        2 
  10  chr10_7769579     HPrz    G    T        1      2        2 
  10  chr10_7769579     ZBoe    G    T        0      0        2 
  10  chr10_7769579     ZGre    G    T        0      0        2 
  10  chr10_7769579     ZHar    G    T        0      0        2 
  10  chr10_7769579   Sample    G    T        1      2        2 
  10  chr10_7789193     AAsi    T    A        1      2        2 
  10  chr10_7789193     AKia    T    A        1      2        2 
  10  chr10_7789193     AOna    T    A        1      2        2 
  10  chr10_7789193     ASom    T    A        1      2        2 
  10  chr10_7789193     HCab    T    A        0      0        2 
  10  chr10_7789193     HPrz    T    A        0      0        2 
  10  chr10_7789193     ZBoe    T    A        0      0        2 
  10  chr10_7789193     ZGre    T    A        0      0        2 
  10  chr10_7789193     ZHar    T    A        0      0        2 
  10  chr10_7789193   Sample    T    A        0      0        2 
  10  chr10_7816673     AAsi    T    G        0      0        2 
  10  chr10_7816673     AKia    T    G        0      0        2 
  10  chr10_7816673     AOna    T    G        0      0        2 
  10  chr10_7816673     ASom    T    G        0      0        2 
  10  chr10_7816673     HCab    T    G        1      2        2 
  10  chr10_7816673     HPrz    T    G        1      2        2 
  10  chr10_7816673     ZBoe    T    G        0      0        2 
  10  chr10_7816673     ZGre    T    G        0      0        2 
  10  chr10_7816673     ZHar    T    G        0      0        2 
  10  chr10_7816673   Sample    T    G        1      2        2 
  10  chr10_7842659     AAsi    T    A        0      0        2 
  10  chr10_7842659     AKia    T    A        0      0        2 
  10  chr10_7842659     AOna    T    A        0      0        2 
  10  chr10_7842659     ASom    T    A        0      0        2 
  10  chr10_7842659     HCab    T    A        1      2        2 
  10  chr10_7842659     HPrz    T    A        1      2        2 
  10  chr10_7842659     ZBoe    T    A        0      0        2 
  10  chr10_7842659     ZGre    T    A        0      0        2 
  10  chr10_7842659     ZHar    T    A        0      0        2 
  10  chr10_7842659   Sample    T    A        1      2        2 
  10  chr10_7848536     AAsi    C    G        1      2        2 
  10  chr10_7848536     AKia    C    G        0      0        2 
  10  chr10_7848536     AOna    C    G        0      0        2 
  10  chr10_7848536     ASom    C    G        1      2        2 
  10  chr10_7848536     HCab    C    G        0      0        2 
  10  chr10_7848536     HPrz    C    G        0      0        2 
  10  chr10_7848536     ZBoe    C    G        0      0        2 
  10  chr10_7848536     ZGre    C    G        0      0        2 
  10  chr10_7848536     ZHar    C    G        0      0        2 
  10  chr10_7848536   Sample    C    G        0      0        2 
  10  chr10_7852112     AAsi    C    G        0      0        2 
  10  chr10_7852112     AKia    C    G        0      0        2 
  10  chr10_7852112     AOna    C    G        0      0        2 
  10  chr10_7852112     ASom    C    G        0      0        2 
  10  chr10_7852112     HCab    C    G        1      2        2 
  10  chr10_7852112     HPrz    C    G        1      2        2 
  10  chr10_7852112     ZBoe    C    G        0      0        2 
  10  chr10_7852112     ZGre    C    G        0      0        2 
  10  chr10_7852112     ZHar    C    G        0      0        2 
  10  chr10_7852112   Sample    C    G        1      2        2 
  10  chr10_7892388     AAsi    G    C        0      0        2 
  10  chr10_7892388     AKia    G    C        0      0        2 
  10  chr10_7892388     AOna    G    C        0      0        2 
  10  chr10_7892388     ASom    G    C        0      0        2 
  10  chr10_7892388     HCab    G    C        0      0        2 
  10  chr10_7892388     HPrz    G    C        0      0        2 
  10  chr10_7892388     ZBoe    G    C      0.5      1        2 
  10  chr10_7892388     ZGre    G    C        0      0        2 
  10  chr10_7892388     ZHar    G    C        0      0        2 
  10  chr10_7892388   Sample    G    C        0      0        2 
  10  chr10_7901959     AAsi    T    G        0      0        2 
  10  chr10_7901959     AKia    T    G        0      0        2 
  10  chr10_7901959     AOna    T    G        0      0        2 
  10  chr10_7901959     ASom    T    G        0      0        2 
  10  chr10_7901959     HCab    T    G        0      0        2 
  10  chr10_7901959     HPrz    T    G        0      0        2 
  10  chr10_7901959     ZBoe    T    G      0.5      1        2 
  10  chr10_7901959     ZGre    T    G        0      0        2 
  10  chr10_7901959     ZHar    T    G        0      0        2 
  10  chr10_7901959   Sample    T    G        0      0        2 
  10  chr10_7924898     AAsi    T    A        0      0        2 
  10  chr10_7924898     AKia    T    A        0      0        2 
  10  chr10_7924898     AOna    T    A        0      0        2 
  10  chr10_7924898     ASom    T    A        0      0        2 
  10  chr10_7924898     HCab    T    A        1      2        2 
  10  chr10_7924898     HPrz    T    A        1      2        2 
  10  chr10_7924898     ZBoe    T    A        0      0        2 
  10  chr10_7924898     ZGre    T    A        0      0        2 
  10  chr10_7924898     ZHar    T    A        0      0        2 
  10  chr10_7924898   Sample    T    A        1      2        2 
  10  chr10_8044686     AAsi    C    A        0      0        2 
  10  chr10_8044686     AKia    C    A        0      0        2 
  10  chr10_8044686     AOna    C    A        0      0        2 
  10  chr10_8044686     ASom    C    A        0      0        2 
  10  chr10_8044686     HCab    C    A        1      2        2 
  10  chr10_8044686     HPrz    C    A        1      2        2 
  10  chr10_8044686     ZBoe    C    A        0      0        2 
  10  chr10_8044686     ZGre    C    A        0      0        2 
  10  chr10_8044686     ZHar    C    A        0      0        2 
  10  chr10_8044686   Sample    C    A        1      2        2 
  10  chr10_8055730     AAsi    C    G        0      0        2 
  10  chr10_8055730     AKia    C    G        0      0        2 
  10  chr10_8055730     AOna    C    G        0      0        2 
  10  chr10_8055730     ASom    C    G        0      0        2 
  10  chr10_8055730     HCab    C    G        0      0        2 
  10  chr10_8055730     HPrz    C    G        0      0        2 
  10  chr10_8055730     ZBoe    C    G        0      0        2 
  10  chr10_8055730     ZGre    C    G        0      0        2 
  10  chr10_8055730     ZHar    C    G      0.5      1        2 
  10  chr10_8055730   Sample    C    G        0      0        2 
  10  chr10_8073699     AAsi    A    C        0      0        2 
  10  chr10_8073699     AKia    A    C        0      0        2 
  10  chr10_8073699     AOna    A    C        0      0        2 
  10  chr10_8073699     ASom    A    C        0      0        2 
  10  chr10_8073699     HCab    A    C        1      2        2 
  10  chr10_8073699     HPrz    A    C        1      2        2 
  10  chr10_8073699     ZBoe    A    C        0      0        2 
  10  chr10_8073699     ZGre    A    C        0      0        2 
  10  chr10_8073699     ZHar    A    C        0      0        2 
  10  chr10_8073699   Sample    A    C        1      2        2 
  10  chr10_8078142     AAsi    A    T        0      0        2 
  10  chr10_8078142     AKia    A    T        0      0        2 
  10  chr10_8078142     AOna    A    T        0      0        2 
  10  chr10_8078142     ASom    A    T        0      0        2 
  10  chr10_8078142     HCab    A    T        1      2        2 
  10  chr10_8078142     HPrz    A    T        1      2        2 
  10  chr10_8078142     ZBoe    A    T        0      0        2 
  10  chr10_8078142     ZGre    A    T        0      0        2 
  10  chr10_8078142     ZHar    A    T        0      0        2 
  10  chr10_8078142   Sample    A    T        1      2        2 
  10  chr10_8083655     AAsi    T    A        0      0        2 
  10  chr10_8083655     AKia    T    A        0      0        2 
  10  chr10_8083655     AOna    T    A        0      0        2 
  10  chr10_8083655     ASom    T    A        0      0        2 
  10  chr10_8083655     HCab    T    A        0      0        2 
  10  chr10_8083655     HPrz    T    A        0      0        2 
  10  chr10_8083655     ZBoe    T    A      0.5      1        2 
  10  chr10_8083655     ZGre    T    A        0      0        2 
  10  chr10_8083655     ZHar    T    A        0      0        2 
  10  chr10_8083655   Sample    T    A        0      0        2 
  10  chr10_8142192     AAsi    C    G        0      0        2 
  10  chr10_8142192     AKia    C    G        0      0        2 
  10  chr10_8142192     AOna    C    G        0      0        2 
  10  chr10_8142192     ASom    C    G        0      0        2 
  10  chr10_8142192     HCab    C    G        1      2        2 
  10  chr10_8142192     HPrz    C    G        1      2        2 
  10  chr10_8142192     ZBoe    C    G        0      0        2 
  10  chr10_8142192     ZGre    C    G        0      0        2 
  10  chr10_8142192     ZHar    C    G        0      0        2 
  10  chr10_8142192   Sample    C    G        1      2        2 
  10  chr10_8166354     AAsi    A    C        0      0        2 
  10  chr10_8166354     AKia    A    C        0      0        2 
  10  chr10_8166354     AOna    A    C        0      0        2 
  10  chr10_8166354     ASom    A    C        0      0        2 
  10  chr10_8166354     HCab    A    C        1      2        2 
  10  chr10_8166354     HPrz    A    C        1      2        2 
  10  chr10_8166354     ZBoe    A    C        0      0        2 
  10  chr10_8166354     ZGre    A    C        0      0        2 
  10  chr10_8166354     ZHar    A    C        0      0        2 
  10  chr10_8166354   Sample    A    C        1      2        2 
  10  chr10_8183193     AAsi    A    C        0      0        2 
  10  chr10_8183193     AKia    A    C        0      0        2 
  10  chr10_8183193     AOna    A    C        0      0        2 
  10  chr10_8183193     ASom    A    C        0      0        2 
  10  chr10_8183193     HCab    A    C        1      2        2 
  10  chr10_8183193     HPrz    A    C        1      2        2 
  10  chr10_8183193     ZBoe    A    C        0      0        2 
  10  chr10_8183193     ZGre    A    C        0      0        2 
  10  chr10_8183193     ZHar    A    C        0      0        2 
  10  chr10_8183193   Sample    A    C        1      2        2 
  10  chr10_8213091     AAsi    A    T        0      0        2 
  10  chr10_8213091     AKia    A    T        0      0        2 
  10  chr10_8213091     AOna    A    T        0      0        2 
  10  chr10_8213091     ASom    A    T        0      0        2 
  10  chr10_8213091     HCab    A    T        1      2        2 
  10  chr10_8213091     HPrz    A    T        1      2        2 
  10  chr10_8213091     ZBoe    A    T        0      0        2 
  10  chr10_8213091     ZGre    A    T        0      0        2 
  10  chr10_8213091     ZHar    A    T        0      0        2 
  10  chr10_8213091   Sample    A    T        1      2        2 
  10  chr10_8213662     AAsi    T    G        0      0        2 
  10  chr10_8213662     AKia    T    G        1      2        2 
  10  chr10_8213662     AOna    T    G        1      2        2 
  10  chr10_8213662     ASom    T    G        0      0        2 
  10  chr10_8213662     HCab    T    G        0      0        2 
  10  chr10_8213662     HPrz    T    G        0      0        2 
  10  chr10_8213662     ZBoe    T    G        0      0        2 
  10  chr10_8213662     ZGre    T    G        0      0        2 
  10  chr10_8213662     ZHar    T    G        0      0        2 
  10  chr10_8213662   Sample    T    G        0      0        2 
  10  chr10_8229931     AAsi    C    G        0      0        2 
  10  chr10_8229931     AKia    C    G        0      0        2 
  10  chr10_8229931     AOna    C    G        0      0        2 
  10  chr10_8229931     ASom    C    G        0      0        2 
  10  chr10_8229931     HCab    C    G        0      0        2 
  10  chr10_8229931     HPrz    C    G        0      0        2 
  10  chr10_8229931     ZBoe    C    G      0.5      1        2 
  10  chr10_8229931     ZGre    C    G        0      0        2 
  10  chr10_8229931     ZHar    C    G        0      0        2 
  10  chr10_8229931   Sample    C    G        0      0        2 
  10  chr10_8231481     AAsi    A    C        0      0        2 
  10  chr10_8231481     AKia    A    C        0      0        2 
  10  chr10_8231481     AOna    A    C        0      0        2 
  10  chr10_8231481     ASom    A    C        0      0        2 
  10  chr10_8231481     HCab    A    C        1      2        2 
  10  chr10_8231481     HPrz    A    C        1      2        2 
  10  chr10_8231481     ZBoe    A    C        0      0        2 
  10  chr10_8231481     ZGre    A    C        0      0        2 
  10  chr10_8231481     ZHar    A    C        0      0        2 
  10  chr10_8231481   Sample    A    C        1      2        2 
  10  chr10_8293497     AAsi    G    C        0      0        2 
  10  chr10_8293497     AKia    G    C        0      0        2 
  10  chr10_8293497     AOna    G    C        0      0        2 
  10  chr10_8293497     ASom    G    C        0      0        2 
  10  chr10_8293497     HCab    G    C        0      0        2 
  10  chr10_8293497     HPrz    G    C        0      0        2 
  10  chr10_8293497     ZBoe    G    C        0      0        2 
  10  chr10_8293497     ZGre    G    C        0      0        2 
  10  chr10_8293497     ZHar    G    C      0.5      1        2 
  10  chr10_8293497   Sample    G    C        0      0        2 
  10  chr10_8294855     AAsi    C    G        1      2        2 
  10  chr10_8294855     AKia    C    G        0      0        2 
  10  chr10_8294855     AOna    C    G        0      0        2 
  10  chr10_8294855     ASom    C    G        0      0        2 
  10  chr10_8294855     HCab    C    G        0      0        2 
  10  chr10_8294855     HPrz    C    G        0      0        2 
  10  chr10_8294855     ZBoe    C    G        0      0        2 
  10  chr10_8294855     ZGre    C    G        0      0        2 
  10  chr10_8294855     ZHar    C    G        0      0        2 
  10  chr10_8294855   Sample    C    G        0      0        2 
  10  chr10_8298909     AAsi    G    C        0      0        2 
  10  chr10_8298909     AKia    G    C        0      0        2 
  10  chr10_8298909     AOna    G    C        0      0        2 
  10  chr10_8298909     ASom    G    C        0      0        2 
  10  chr10_8298909     HCab    G    C        0      0        2 
  10  chr10_8298909     HPrz    G    C        0      0        2 
  10  chr10_8298909     ZBoe    G    C        0      0        2 
  10  chr10_8298909     ZGre    G    C        0      0        2 
  10  chr10_8298909     ZHar    G    C      0.5      1        2 
  10  chr10_8298909   Sample    G    C        0      0        2 
  10  chr10_8361691     AAsi    G    T        0      0        2 
  10  chr10_8361691     AKia    G    T        1      2        2 
  10  chr10_8361691     AOna    G    T        0      0        2 
  10  chr10_8361691     ASom    G    T        0      0        2 
  10  chr10_8361691     HCab    G    T        0      0        2 
  10  chr10_8361691     HPrz    G    T        0      0        2 
  10  chr10_8361691     ZBoe    G    T        0      0        2 
  10  chr10_8361691     ZGre    G    T        0      0        2 
  10  chr10_8361691     ZHar    G    T        0      0        2 
  10  chr10_8361691   Sample    G    T        0      0        2 
  10  chr10_8368022     AAsi    C    G        0      0        2 
  10  chr10_8368022     AKia    C    G        0      0        2 
  10  chr10_8368022     AOna    C    G        0      0        2 
  10  chr10_8368022     ASom    C    G        0      0        2 
  10  chr10_8368022     HCab    C    G        0      0        2 
  10  chr10_8368022     HPrz    C    G        0      0        2 
  10  chr10_8368022     ZBoe    C    G      0.5      1        2 
  10  chr10_8368022     ZGre    C    G        0      0        2 
  10  chr10_8368022     ZHar    C    G        0      0        2 
  10  chr10_8368022   Sample    C    G        0      0        2 
  10  chr10_8409606     AAsi    T    G        0      0        2 
  10  chr10_8409606     AKia    T    G        0      0        2 
  10  chr10_8409606     AOna    T    G        0      0        2 
  10  chr10_8409606     ASom    T    G        0      0        2 
  10  chr10_8409606     HCab    T    G        1      2        2 
  10  chr10_8409606     HPrz    T    G        1      2        2 
  10  chr10_8409606     ZBoe    T    G        0      0        2 
  10  chr10_8409606     ZGre    T    G        0      0        2 
  10  chr10_8409606     ZHar    T    G        0      0        2 
  10  chr10_8409606   Sample    T    G        1      2        2 
  10  chr10_8462890     AAsi    G    T        0      0        2 
  10  chr10_8462890     AKia    G    T        0      0        2 
  10  chr10_8462890     AOna    G    T        0      0        2 
  10  chr10_8462890     ASom    G    T        0      0        2 
  10  chr10_8462890     HCab    G    T        1      2        2 
  10  chr10_8462890     HPrz    G    T      0.5      1        2 
  10  chr10_8462890     ZBoe    G    T        0      0        2 
  10  chr10_8462890     ZGre    G    T        0      0        2 
  10  chr10_8462890     ZHar    G    T        0      0        2 
  10  chr10_8462890   Sample    G    T        1      2        2 
  10  chr10_8491858     AAsi    C    A        0      0        2 
  10  chr10_8491858     AKia    C    A        0      0        2 
  10  chr10_8491858     AOna    C    A        0      0        2 
  10  chr10_8491858     ASom    C    A        0      0        2 
  10  chr10_8491858     HCab    C    A        1      2        2 
  10  chr10_8491858     HPrz    C    A        1      2        2 
  10  chr10_8491858     ZBoe    C    A        0      0        2 
  10  chr10_8491858     ZGre    C    A        0      0        2 
  10  chr10_8491858     ZHar    C    A        0      0        2 
  10  chr10_8491858   Sample    C    A        1      2        2 
  10  chr10_8529444     AAsi    G    T        0      0        2 
  10  chr10_8529444     AKia    G    T        0      0        2 
  10  chr10_8529444     AOna    G    T        0      0        2 
  10  chr10_8529444     ASom    G    T        0      0        2 
  10  chr10_8529444     HCab    G    T        1      2        2 
  10  chr10_8529444     HPrz    G    T        1      2        2 
  10  chr10_8529444     ZBoe    G    T        0      0        2 
  10  chr10_8529444     ZGre    G    T        0      0        2 
  10  chr10_8529444     ZHar    G    T        0      0        2 
  10  chr10_8529444   Sample    G    T        1      2        2 
  10  chr10_8532741     AAsi    T    G        0      0        2 
  10  chr10_8532741     AKia    T    G        0      0        2 
  10  chr10_8532741     AOna    T    G        0      0        2 
  10  chr10_8532741     ASom    T    G        0      0        2 
  10  chr10_8532741     HCab    T    G        1      2        2 
  10  chr10_8532741     HPrz    T    G        1      2        2 
  10  chr10_8532741     ZBoe    T    G        0      0        2 
  10  chr10_8532741     ZGre    T    G        0      0        2 
  10  chr10_8532741     ZHar    T    G        0      0        2 
  10  chr10_8532741   Sample    T    G        1      2        2 
  10  chr10_8542626     AAsi    C    A        0      0        2 
  10  chr10_8542626     AKia    C    A        0      0        2 
  10  chr10_8542626     AOna    C    A      0.5      1        2 
  10  chr10_8542626     ASom    C    A        0      0        2 
  10  chr10_8542626     HCab    C    A        0      0        2 
  10  chr10_8542626     HPrz    C    A        0      0        2 
  10  chr10_8542626     ZBoe    C    A        0      0        2 
  10  chr10_8542626     ZGre    C    A        0      0        2 
  10  chr10_8542626     ZHar    C    A        0      0        2 
  10  chr10_8542626   Sample    C    A        0      0        2 
  10  chr10_8561898     AAsi    G    C        0      0        2 
  10  chr10_8561898     AKia    G    C        0      0        2 
  10  chr10_8561898     AOna    G    C        0      0        2 
  10  chr10_8561898     ASom    G    C        0      0        2 
  10  chr10_8561898     HCab    G    C        1      2        2 
  10  chr10_8561898     HPrz    G    C        1      2        2 
  10  chr10_8561898     ZBoe    G    C        0      0        2 
  10  chr10_8561898     ZGre    G    C        0      0        2 
  10  chr10_8561898     ZHar    G    C        0      0        2 
  10  chr10_8561898   Sample    G    C        1      2        2 
  10  chr10_8571292     AAsi    C    A        0      0        2 
  10  chr10_8571292     AKia    C    A        0      0        2 
  10  chr10_8571292     AOna    C    A        0      0        2 
  10  chr10_8571292     ASom    C    A        0      0        2 
  10  chr10_8571292     HCab    C    A      0.5      1        2 
  10  chr10_8571292     HPrz    C    A        0      0        2 
  10  chr10_8571292     ZBoe    C    A        0      0        2 
  10  chr10_8571292     ZGre    C    A        0      0        2 
  10  chr10_8571292     ZHar    C    A        0      0        2 
  10  chr10_8571292   Sample    C    A        0      0        2 
  10  chr10_8682831     AAsi    G    T        0      0        2 
  10  chr10_8682831     AKia    G    T        0      0        2 
  10  chr10_8682831     AOna    G    T        0      0        2 
  10  chr10_8682831     ASom    G    T        0      0        2 
  10  chr10_8682831     HCab    G    T        1      2        2 
  10  chr10_8682831     HPrz    G    T        1      2        2 
  10  chr10_8682831     ZBoe    G    T        0      0        2 
  10  chr10_8682831     ZGre    G    T        0      0        2 
  10  chr10_8682831     ZHar    G    T        0      0        2 
  10  chr10_8682831   Sample    G    T        1      2        2 
  10  chr10_8711651     AAsi    C    A        1      2        2 
  10  chr10_8711651     AKia    C    A        1      2        2 
  10  chr10_8711651     AOna    C    A        0      0        2 
  10  chr10_8711651     ASom    C    A        1      2        2 
  10  chr10_8711651     HCab    C    A        0      0        2 
  10  chr10_8711651     HPrz    C    A        0      0        2 
  10  chr10_8711651     ZBoe    C    A        0      0        2 
  10  chr10_8711651     ZGre    C    A        1      2        2 
  10  chr10_8711651     ZHar    C    A        0      0        2 
  10  chr10_8711651   Sample    C    A        0      0        2 
  10  chr10_8720686     AAsi    C    G        0      0        2 
  10  chr10_8720686     AKia    C    G        0      0        2 
  10  chr10_8720686     AOna    C    G        0      0        2 
  10  chr10_8720686     ASom    C    G        0      0        2 
  10  chr10_8720686     HCab    C    G        0      0        2 
  10  chr10_8720686     HPrz    C    G        0      0        2 
  10  chr10_8720686     ZBoe    C    G        0      0        2 
  10  chr10_8720686     ZGre    C    G      0.5      1        2 
  10  chr10_8720686     ZHar    C    G        0      0        2 
  10  chr10_8720686   Sample    C    G        0      0        2 
  10  chr10_8728842     AAsi    C    G        0      0        2 
  10  chr10_8728842     AKia    C    G        0      0        2 
  10  chr10_8728842     AOna    C    G        0      0        2 
  10  chr10_8728842     ASom    C    G        0      0        2 
  10  chr10_8728842     HCab    C    G        0      0        2 
  10  chr10_8728842     HPrz    C    G      0.5      1        2 
  10  chr10_8728842     ZBoe    C    G        0      0        2 
  10  chr10_8728842     ZGre    C    G        0      0        2 
  10  chr10_8728842     ZHar    C    G        0      0        2 
  10  chr10_8728842   Sample    C    G        0      0        2 
  10  chr10_8730741     AAsi    A    C        0      0        2 
  10  chr10_8730741     AKia    A    C        0      0        2 
  10  chr10_8730741     AOna    A    C        0      0        2 
  10  chr10_8730741     ASom    A    C        0      0        2 
  10  chr10_8730741     HCab    A    C        0      0        2 
  10  chr10_8730741     HPrz    A    C      0.5      1        2 
  10  chr10_8730741     ZBoe    A    C        0      0        2 
  10  chr10_8730741     ZGre    A    C        0      0        2 
  10  chr10_8730741     ZHar    A    C        0      0        2 
  10  chr10_8730741   Sample    A    C        0      0        2 
  10  chr10_8731959     AAsi    C    A        0      0        2 
  10  chr10_8731959     AKia    C    A        0      0        2 
  10  chr10_8731959     AOna    C    A        0      0        2 
  10  chr10_8731959     ASom    C    A        0      0        2 
  10  chr10_8731959     HCab    C    A        1      2        2 
  10  chr10_8731959     HPrz    C    A        1      2        2 
  10  chr10_8731959     ZBoe    C    A        0      0        2 
  10  chr10_8731959     ZGre    C    A        0      0        2 
  10  chr10_8731959     ZHar    C    A        0      0        2 
  10  chr10_8731959   Sample    C    A        1      2        2 
  10  chr10_8809763     AAsi    G    T        0      0        2 
  10  chr10_8809763     AKia    G    T        0      0        2 
  10  chr10_8809763     AOna    G    T        0      0        2 
  10  chr10_8809763     ASom    G    T        0      0        2 
  10  chr10_8809763     HCab    G    T        1      2        2 
  10  chr10_8809763     HPrz    G    T        1      2        2 
  10  chr10_8809763     ZBoe    G    T        0      0        2 
  10  chr10_8809763     ZGre    G    T        0      0        2 
  10  chr10_8809763     ZHar    G    T        0      0        2 
  10  chr10_8809763   Sample    G    T        1      2        2 
  10  chr10_8809988     AAsi    C    A        0      0        2 
  10  chr10_8809988     AKia    C    A        0      0        2 
  10  chr10_8809988     AOna    C    A        0      0        2 
  10  chr10_8809988     ASom    C    A        0      0        2 
  10  chr10_8809988     HCab    C    A        1      2        2 
  10  chr10_8809988     HPrz    C    A        1      2        2 
  10  chr10_8809988     ZBoe    C    A        0      0        2 
  10  chr10_8809988     ZGre    C    A        0      0        2 
  10  chr10_8809988     ZHar    C    A        0      0        2 
  10  chr10_8809988   Sample    C    A        1      2        2 
  10  chr10_8827370     AAsi    C    A        0      0        2 
  10  chr10_8827370     AKia    C    A        0      0        2 
  10  chr10_8827370     AOna    C    A        0      0        2 
  10  chr10_8827370     ASom    C    A        0      0        2 
  10  chr10_8827370     HCab    C    A        0      0        2 
  10  chr10_8827370     HPrz    C    A        0      0        2 
  10  chr10_8827370     ZBoe    C    A      0.5      1        2 
  10  chr10_8827370     ZGre    C    A        0      0        2 
  10  chr10_8827370     ZHar    C    A        0      0        2 
  10  chr10_8827370   Sample    C    A        0      0        2 
  10  chr10_8828676     AAsi    C    G        0      0        2 
  10  chr10_8828676     AKia    C    G        0      0        2 
  10  chr10_8828676     AOna    C    G        0      0        2 
  10  chr10_8828676     ASom    C    G        0      0        2 
  10  chr10_8828676     HCab    C    G        0      0        2 
  10  chr10_8828676     HPrz    C    G        0      0        2 
  10  chr10_8828676     ZBoe    C    G        0      0        2 
  10  chr10_8828676     ZGre    C    G        0      0        2 
  10  chr10_8828676     ZHar    C    G      0.5      1        2 
  10  chr10_8828676   Sample    C    G        0      0        2 
  10  chr10_8845677     AAsi    C    G        0      0        2 
  10  chr10_8845677     AKia    C    G        0      0        2 
  10  chr10_8845677     AOna    C    G        0      0        2 
  10  chr10_8845677     ASom    C    G        0      0        2 
  10  chr10_8845677     HCab    C    G        1      2        2 
  10  chr10_8845677     HPrz    C    G        1      2        2 
  10  chr10_8845677     ZBoe    C    G        0      0        2 
  10  chr10_8845677     ZGre    C    G        0      0        2 
  10  chr10_8845677     ZHar    C    G        0      0        2 
  10  chr10_8845677   Sample    C    G        1      2        2 
  10  chr10_8847324     AAsi    A    T        0      0        2 
  10  chr10_8847324     AKia    A    T      0.5      1        2 
  10  chr10_8847324     AOna    A    T        1      2        2 
  10  chr10_8847324     ASom    A    T        0      0        2 
  10  chr10_8847324     HCab    A    T        0      0        2 
  10  chr10_8847324     HPrz    A    T        0      0        2 
  10  chr10_8847324     ZBoe    A    T        0      0        2 
  10  chr10_8847324     ZGre    A    T        0      0        2 
  10  chr10_8847324     ZHar    A    T        0      0        2 
  10  chr10_8847324   Sample    A    T        0      0        2 
  10  chr10_8900614     AAsi    T    A        0      0        2 
  10  chr10_8900614     AKia    T    A        0      0        2 
  10  chr10_8900614     AOna    T    A        0      0        2 
  10  chr10_8900614     ASom    T    A        0      0        2 
  10  chr10_8900614     HCab    T    A        0      0        2 
  10  chr10_8900614     HPrz    T    A        0      0        2 
  10  chr10_8900614     ZBoe    T    A      0.5      1        2 
  10  chr10_8900614     ZGre    T    A        0      0        2 
  10  chr10_8900614     ZHar    T    A        0      0        2 
  10  chr10_8900614   Sample    T    A        0      0        2 
  10  chr10_8907717     AAsi    C    G        0      0        2 
  10  chr10_8907717     AKia    C    G        0      0        2 
  10  chr10_8907717     AOna    C    G        0      0        2 
  10  chr10_8907717     ASom    C    G        0      0        2 
  10  chr10_8907717     HCab    C    G        1      2        2 
  10  chr10_8907717     HPrz    C    G        1      2        2 
  10  chr10_8907717     ZBoe    C    G        0      0        2 
  10  chr10_8907717     ZGre    C    G        0      0        2 
  10  chr10_8907717     ZHar    C    G        0      0        2 
  10  chr10_8907717   Sample    C    G        1      2        2 
  10  chr10_8909115     AAsi    A    C        0      0        2 
  10  chr10_8909115     AKia    A    C        0      0        2 
  10  chr10_8909115     AOna    A    C        0      0        2 
  10  chr10_8909115     ASom    A    C        0      0        2 
  10  chr10_8909115     HCab    A    C        1      2        2 
  10  chr10_8909115     HPrz    A    C        1      2        2 
  10  chr10_8909115     ZBoe    A    C        0      0        2 
  10  chr10_8909115     ZGre    A    C        0      0        2 
  10  chr10_8909115     ZHar    A    C        0      0        2 
  10  chr10_8909115   Sample    A    C        1      2        2 
  10  chr10_8919331     AAsi    G    C        0      0        2 
  10  chr10_8919331     AKia    G    C      0.5      1        2 
  10  chr10_8919331     AOna    G    C      0.5      1        2 
  10  chr10_8919331     ASom    G    C        0      0        2 
  10  chr10_8919331     HCab    G    C        0      0        2 
  10  chr10_8919331     HPrz    G    C        0      0        2 
  10  chr10_8919331     ZBoe    G    C        0      0        2 
  10  chr10_8919331     ZGre    G    C        0      0        2 
  10  chr10_8919331     ZHar    G    C        0      0        2 
  10  chr10_8919331   Sample    G    C        0      0        2 
  10  chr10_8926144     AAsi    G    C        0      0        2 
  10  chr10_8926144     AKia    G    C        0      0        2 
  10  chr10_8926144     AOna    G    C      0.5      1        2 
  10  chr10_8926144     ASom    G    C        0      0        2 
  10  chr10_8926144     HCab    G    C        0      0        2 
  10  chr10_8926144     HPrz    G    C        0      0        2 
  10  chr10_8926144     ZBoe    G    C        0      0        2 
  10  chr10_8926144     ZGre    G    C        0      0        2 
  10  chr10_8926144     ZHar    G    C        0      0        2 
  10  chr10_8926144   Sample    G    C        0      0        2 
  10  chr10_8946240     AAsi    G    T        0      0        2 
  10  chr10_8946240     AKia    G    T        0      0        2 
  10  chr10_8946240     AOna    G    T        0      0        2 
  10  chr10_8946240     ASom    G    T        0      0        2 
  10  chr10_8946240     HCab    G    T        1      2        2 
  10  chr10_8946240     HPrz    G    T        1      2        2 
  10  chr10_8946240     ZBoe    G    T        0      0        2 
  10  chr10_8946240     ZGre    G    T        0      0        2 
  10  chr10_8946240     ZHar    G    T        0      0        2 
  10  chr10_8946240   Sample    G    T        1      2        2 
  10  chr10_8970249     AAsi    G    C        0      0        2 
  10  chr10_8970249     AKia    G    C        0      0        2 
  10  chr10_8970249     AOna    G    C      0.5      1        2 
  10  chr10_8970249     ASom    G    C        0      0        2 
  10  chr10_8970249     HCab    G    C        0      0        2 
  10  chr10_8970249     HPrz    G    C        0      0        2 
  10  chr10_8970249     ZBoe    G    C        0      0        2 
  10  chr10_8970249     ZGre    G    C        0      0        2 
  10  chr10_8970249     ZHar    G    C        0      0        2 
  10  chr10_8970249   Sample    G    C        0      0        2 
  10  chr10_8975429     AAsi    G    C        0      0        2 
  10  chr10_8975429     AKia    G    C        0      0        2 
  10  chr10_8975429     AOna    G    C        0      0        2 
  10  chr10_8975429     ASom    G    C        0      0        2 
  10  chr10_8975429     HCab    G    C        0      0        2 
  10  chr10_8975429     HPrz    G    C        0      0        2 
  10  chr10_8975429     ZBoe    G    C        0      0        2 
  10  chr10_8975429     ZGre    G    C      0.5      1        2 
  10  chr10_8975429     ZHar    G    C        0      0        2 
  10  chr10_8975429   Sample    G    C        0      0        2 
  10  chr10_8982625     AAsi    T    G        0      0        2 
  10  chr10_8982625     AKia    T    G        0      0        2 
  10  chr10_8982625     AOna    T    G      0.5      1        2 
  10  chr10_8982625     ASom    T    G        0      0        2 
  10  chr10_8982625     HCab    T    G        0      0        2 
  10  chr10_8982625     HPrz    T    G        0      0        2 
  10  chr10_8982625     ZBoe    T    G        0      0        2 
  10  chr10_8982625     ZGre    T    G        0      0        2 
  10  chr10_8982625     ZHar    T    G        0      0        2 
  10  chr10_8982625   Sample    T    G        0      0        2 
  10  chr10_8993129     AAsi    T    G        0      0        2 
  10  chr10_8993129     AKia    T    G        0      0        2 
  10  chr10_8993129     AOna    T    G        0      0        2 
  10  chr10_8993129     ASom    T    G        0      0        2 
  10  chr10_8993129     HCab    T    G        0      0        2 
  10  chr10_8993129     HPrz    T    G        0      0        2 
  10  chr10_8993129     ZBoe    T    G        0      0        2 
  10  chr10_8993129     ZGre    T    G      0.5      1        2 
  10  chr10_8993129     ZHar    T    G        0      0        2 
  10  chr10_8993129   Sample    T    G        0      0        2 
  10  chr10_9032104     AAsi    C    G        0      0        2 
  10  chr10_9032104     AKia    C    G        0      0        2 
  10  chr10_9032104     AOna    C    G        0      0        2 
  10  chr10_9032104     ASom    C    G        0      0        2 
  10  chr10_9032104     HCab    C    G      0.5      1        2 
  10  chr10_9032104     HPrz    C    G        0      0        2 
  10  chr10_9032104     ZBoe    C    G        0      0        2 
  10  chr10_9032104     ZGre    C    G        0      0        2 
  10  chr10_9032104     ZHar    C    G        0      0        2 
  10  chr10_9032104   Sample    C    G        0      0        2 
  10  chr10_9084975     AAsi    C    A        0      0        2 
  10  chr10_9084975     AKia    C    A        0      0        2 
  10  chr10_9084975     AOna    C    A        0      0        2 
  10  chr10_9084975     ASom    C    A        0      0        2 
  10  chr10_9084975     HCab    C    A        0      0        2 
  10  chr10_9084975     HPrz    C    A        0      0        2 
  10  chr10_9084975     ZBoe    C    A      0.5      1        2 
  10  chr10_9084975     ZGre    C    A        0      0        2 
  10  chr10_9084975     ZHar    C    A        0      0        2 
  10  chr10_9084975   Sample    C    A        0      0        2 
  10  chr10_9090414     AAsi    C    G        0      0        2 
  10  chr10_9090414     AKia    C    G        0      0        2 
  10  chr10_9090414     AOna    C    G        0      0        2 
  10  chr10_9090414     ASom    C    G        0      0        2 
  10  chr10_9090414     HCab    C    G        1      2        2 
  10  chr10_9090414     HPrz    C    G        1      2        2 
  10  chr10_9090414     ZBoe    C    G        0      0        2 
  10  chr10_9090414     ZGre    C    G        0      0        2 
  10  chr10_9090414     ZHar    C    G        0      0        2 
  10  chr10_9090414   Sample    C    G        1      2        2 
  10  chr10_9091010     AAsi    C    G        0      0        2 
  10  chr10_9091010     AKia    C    G        0      0        2 
  10  chr10_9091010     AOna    C    G        0      0        2 
  10  chr10_9091010     ASom    C    G        0      0        2 
  10  chr10_9091010     HCab    C    G      0.5      1        2 
  10  chr10_9091010     HPrz    C    G      0.5      1        2 
  10  chr10_9091010     ZBoe    C    G        0      0        2 
  10  chr10_9091010     ZGre    C    G        0      0        2 
  10  chr10_9091010     ZHar    C    G        0      0        2 
  10  chr10_9091010   Sample    C    G        1      2        2 
  10  chr10_9099984     AAsi    C    A        0      0        2 
  10  chr10_9099984     AKia    C    A        0      0        2 
  10  chr10_9099984     AOna    C    A        0      0        2 
  10  chr10_9099984     ASom    C    A        0      0        2 
  10  chr10_9099984     HCab    C    A        0      0        2 
  10  chr10_9099984     HPrz    C    A        0      0        2 
  10  chr10_9099984     ZBoe    C    A      0.5      1        2 
  10  chr10_9099984     ZGre    C    A        0      0        2 
  10  chr10_9099984     ZHar    C    A        0      0        2 
  10  chr10_9099984   Sample    C    A        0      0        2 
  10  chr10_9142815     AAsi    C    G        0      0        2 
  10  chr10_9142815     AKia    C    G        0      0        2 
  10  chr10_9142815     AOna    C    G        0      0        2 
  10  chr10_9142815     ASom    C    G        0      0        2 
  10  chr10_9142815     HCab    C    G        0      0        2 
  10  chr10_9142815     HPrz    C    G        0      0        2 
  10  chr10_9142815     ZBoe    C    G        0      0        2 
  10  chr10_9142815     ZGre    C    G        0      0        2 
  10  chr10_9142815     ZHar    C    G        1      2        2 
  10  chr10_9142815   Sample    C    G        0      0        2 
  10  chr10_9146284     AAsi    A    C        1      2        2 
  10  chr10_9146284     AKia    A    C        0      0        2 
  10  chr10_9146284     AOna    A    C        0      0        2 
  10  chr10_9146284     ASom    A    C        1      2        2 
  10  chr10_9146284     HCab    A    C        0      0        2 
  10  chr10_9146284     HPrz    A    C        0      0        2 
  10  chr10_9146284     ZBoe    A    C        0      0        2 
  10  chr10_9146284     ZGre    A    C        0      0        2 
  10  chr10_9146284     ZHar    A    C        0      0        2 
  10  chr10_9146284   Sample    A    C        0      0        2 
  10  chr10_9156925     AAsi    A    C        0      0        2 
  10  chr10_9156925     AKia    A    C        0      0        2 
  10  chr10_9156925     AOna    A    C        0      0        2 
  10  chr10_9156925     ASom    A    C        0      0        2 
  10  chr10_9156925     HCab    A    C        0      0        2 
  10  chr10_9156925     HPrz    A    C        0      0        2 
  10  chr10_9156925     ZBoe    A    C        0      0        2 
  10  chr10_9156925     ZGre    A    C        0      0        2 
  10  chr10_9156925     ZHar    A    C        1      2        2 
  10  chr10_9156925   Sample    A    C        0      0        2 
  10  chr10_9176680     AAsi    C    G        0      0        2 
  10  chr10_9176680     AKia    C    G        0      0        2 
  10  chr10_9176680     AOna    C    G        0      0        2 
  10  chr10_9176680     ASom    C    G        0      0        2 
  10  chr10_9176680     HCab    C    G        1      2        2 
  10  chr10_9176680     HPrz    C    G        1      2        2 
  10  chr10_9176680     ZBoe    C    G        0      0        2 
  10  chr10_9176680     ZGre    C    G        0      0        2 
  10  chr10_9176680     ZHar    C    G        0      0        2 
  10  chr10_9176680   Sample    C    G        1      2        2 
  10  chr10_9178265     AAsi    C    G        0      0        2 
  10  chr10_9178265     AKia    C    G        0      0        2 
  10  chr10_9178265     AOna    C    G        0      0        2 
  10  chr10_9178265     ASom    C    G        0      0        2 
  10  chr10_9178265     HCab    C    G        0      0        2 
  10  chr10_9178265     HPrz    C    G        0      0        2 
  10  chr10_9178265     ZBoe    C    G        0      0        2 
  10  chr10_9178265     ZGre    C    G      0.5      1        2 
  10  chr10_9178265     ZHar    C    G        0      0        2 
  10  chr10_9178265   Sample    C    G        0      0        2 
  10  chr10_9185166     AAsi    C    A        0      0        2 
  10  chr10_9185166     AKia    C    A      0.5      1        2 
  10  chr10_9185166     AOna    C    A        1      2        2 
  10  chr10_9185166     ASom    C    A        0      0        2 
  10  chr10_9185166     HCab    C    A        1      2        2 
  10  chr10_9185166     HPrz    C    A        1      2        2 
  10  chr10_9185166     ZBoe    C    A        0      0        2 
  10  chr10_9185166     ZGre    C    A        0      0        2 
  10  chr10_9185166     ZHar    C    A        0      0        2 
  10  chr10_9185166   Sample    C    A        1      2        2 
  10  chr10_9190140     AAsi    G    C        0      0        2 
  10  chr10_9190140     AKia    G    C        1      2        2 
  10  chr10_9190140     AOna    G    C        1      2        2 
  10  chr10_9190140     ASom    G    C        0      0        2 
  10  chr10_9190140     HCab    G    C        0      0        2 
  10  chr10_9190140     HPrz    G    C        0      0        2 
  10  chr10_9190140     ZBoe    G    C        0      0        2 
  10  chr10_9190140     ZGre    G    C        0      0        2 
  10  chr10_9190140     ZHar    G    C        0      0        2 
  10  chr10_9190140   Sample    G    C        0      0        2 
  10  chr10_9207230     AAsi    T    G        0      0        2 
  10  chr10_9207230     AKia    T    G      0.5      1        2 
  10  chr10_9207230     AOna    T    G        0      0        2 
  10  chr10_9207230     ASom    T    G        0      0        2 
  10  chr10_9207230     HCab    T    G        0      0        2 
  10  chr10_9207230     HPrz    T    G        0      0        2 
  10  chr10_9207230     ZBoe    T    G        0      0        2 
  10  chr10_9207230     ZGre    T    G        0      0        2 
  10  chr10_9207230     ZHar    T    G        0      0        2 
  10  chr10_9207230   Sample    T    G        0      0        2 
  10  chr10_9271554     AAsi    T    A        0      0        2 
  10  chr10_9271554     AKia    T    A        0      0        2 
  10  chr10_9271554     AOna    T    A        0      0        2 
  10  chr10_9271554     ASom    T    A        0      0        2 
  10  chr10_9271554     HCab    T    A        1      2        2 
  10  chr10_9271554     HPrz    T    A        1      2        2 
  10  chr10_9271554     ZBoe    T    A        1      2        2 
  10  chr10_9271554     ZGre    T    A        0      0        2 
  10  chr10_9271554     ZHar    T    A      0.5      1        2 
  10  chr10_9271554   Sample    T    A        1      2        2 
  10  chr10_9285584     AAsi    G    C        0      0        2 
  10  chr10_9285584     AKia    G    C        0      0        2 
  10  chr10_9285584     AOna    G    C        0      0        2 
  10  chr10_9285584     ASom    G    C        1      2        2 
  10  chr10_9285584     HCab    G    C        0      0        2 
  10  chr10_9285584     HPrz    G    C        0      0        2 
  10  chr10_9285584     ZBoe    G    C        0      0        2 
  10  chr10_9285584     ZGre    G    C        0      0        2 
  10  chr10_9285584     ZHar    G    C        0      0        2 
  10  chr10_9285584   Sample    G    C        0      0        2 
  10  chr10_9335990     AAsi    T    G        0      0        2 
  10  chr10_9335990     AKia    T    G        0      0        2 
  10  chr10_9335990     AOna    T    G        0      0        2 
  10  chr10_9335990     ASom    T    G        0      0        2 
  10  chr10_9335990     HCab    T    G        0      0        2 
  10  chr10_9335990     HPrz    T    G        0      0        2 
  10  chr10_9335990     ZBoe    T    G        0      0        2 
  10  chr10_9335990     ZGre    T    G      0.5      1        2 
  10  chr10_9335990     ZHar    T    G        0      0        2 
  10  chr10_9335990   Sample    T    G        0      0        2 
  10  chr10_9401124     AAsi    G    C      0.5      1        2 
  10  chr10_9401124     AKia    G    C        0      0        2 
  10  chr10_9401124     AOna    G    C        0      0        2 
  10  chr10_9401124     ASom    G    C        1      2        2 
  10  chr10_9401124     HCab    G    C        0      0        2 
  10  chr10_9401124     HPrz    G    C        0      0        2 
  10  chr10_9401124     ZBoe    G    C        0      0        2 
  10  chr10_9401124     ZGre    G    C        0      0        2 
  10  chr10_9401124     ZHar    G    C        0      0        2 
  10  chr10_9401124   Sample    G    C        0      0        2 
  10  chr10_9401584     AAsi    G    C        0      0        2 
  10  chr10_9401584     AKia    G    C        0      0        2 
  10  chr10_9401584     AOna    G    C        0      0        2 
  10  chr10_9401584     ASom    G    C        0      0        2 
  10  chr10_9401584     HCab    G    C        0      0        2 
  10  chr10_9401584     HPrz    G    C        0      0        2 
  10  chr10_9401584     ZBoe    G    C      0.5      1        2 
  10  chr10_9401584     ZGre    G    C        0      0        2 
  10  chr10_9401584     ZHar    G    C        0      0        2 
  10  chr10_9401584   Sample    G    C        0      0        2 
  10  chr10_9402859     AAsi    T    A        1      2        2 
  10  chr10_9402859     AKia    T    A        0      0        2 
  10  chr10_9402859     AOna    T    A        0      0        2 
  10  chr10_9402859     ASom    T    A        1      2        2 
  10  chr10_9402859     HCab    T    A        0      0        2 
  10  chr10_9402859     HPrz    T    A        0      0        2 
  10  chr10_9402859     ZBoe    T    A        0      0        2 
  10  chr10_9402859     ZGre    T    A        0      0        2 
  10  chr10_9402859     ZHar    T    A        0      0        2 
  10  chr10_9402859   Sample    T    A        0      0        2 
  10  chr10_9421797     AAsi    T    G        0      0        2 
  10  chr10_9421797     AKia    T    G        0      0        2 
  10  chr10_9421797     AOna    T    G      0.5      1        2 
  10  chr10_9421797     ASom    T    G        0      0        2 
  10  chr10_9421797     HCab    T    G        0      0        2 
  10  chr10_9421797     HPrz    T    G        0      0        2 
  10  chr10_9421797     ZBoe    T    G        0      0        2 
  10  chr10_9421797     ZGre    T    G        0      0        2 
  10  chr10_9421797     ZHar    T    G        0      0        2 
  10  chr10_9421797   Sample    T    G        0      0        2 
  10  chr10_9422490     AAsi    T    G        0      0        2 
  10  chr10_9422490     AKia    T    G        0      0        2 
  10  chr10_9422490     AOna    T    G        0      0        2 
  10  chr10_9422490     ASom    T    G        0      0        2 
  10  chr10_9422490     HCab    T    G        1      2        2 
  10  chr10_9422490     HPrz    T    G        1      2        2 
  10  chr10_9422490     ZBoe    T    G        0      0        2 
  10  chr10_9422490     ZGre    T    G        0      0        2 
  10  chr10_9422490     ZHar    T    G        0      0        2 
  10  chr10_9422490   Sample    T    G        1      2        2 
  10  chr10_9444595     AAsi    A    C        0      0        2 
  10  chr10_9444595     AKia    A    C        0      0        2 
  10  chr10_9444595     AOna    A    C        0      0        2 
  10  chr10_9444595     ASom    A    C        0      0        2 
  10  chr10_9444595     HCab    A    C        0      0        2 
  10  chr10_9444595     HPrz    A    C        0      0        2 
  10  chr10_9444595     ZBoe    A    C      0.5      1        2 
  10  chr10_9444595     ZGre    A    C        0      0        2 
  10  chr10_9444595     ZHar    A    C        0      0        2 
  10  chr10_9444595   Sample    A    C        0      0        2 
  10  chr10_9450235     AAsi    G    C        1      2        2 
  10  chr10_9450235     AKia    G    C        0      0        2 
  10  chr10_9450235     AOna    G    C        0      0        2 
  10  chr10_9450235     ASom    G    C        1      2        2 
  10  chr10_9450235     HCab    G    C        0      0        2 
  10  chr10_9450235     HPrz    G    C        0      0        2 
  10  chr10_9450235     ZBoe    G    C        0      0        2 
  10  chr10_9450235     ZGre    G    C        0      0        2 
  10  chr10_9450235     ZHar    G    C        0      0        2 
  10  chr10_9450235   Sample    G    C        0      0        2 
  10  chr10_9474047     AAsi    G    C        0      0        2 
  10  chr10_9474047     AKia    G    C        0      0        2 
  10  chr10_9474047     AOna    G    C        0      0        2 
  10  chr10_9474047     ASom    G    C        0      0        2 
  10  chr10_9474047     HCab    G    C        1      2        2 
  10  chr10_9474047     HPrz    G    C        1      2        2 
  10  chr10_9474047     ZBoe    G    C        0      0        2 
  10  chr10_9474047     ZGre    G    C        0      0        2 
  10  chr10_9474047     ZHar    G    C        0      0        2 
  10  chr10_9474047   Sample    G    C        1      2        2 
  10  chr10_9508321     AAsi    T    A        0      0        2 
  10  chr10_9508321     AKia    T    A        0      0        2 
  10  chr10_9508321     AOna    T    A        0      0        2 
  10  chr10_9508321     ASom    T    A        0      0        2 
  10  chr10_9508321     HCab    T    A        1      2        2 
  10  chr10_9508321     HPrz    T    A        1      2        2 
  10  chr10_9508321     ZBoe    T    A        0      0        2 
  10  chr10_9508321     ZGre    T    A        0      0        2 
  10  chr10_9508321     ZHar    T    A        0      0        2 
  10  chr10_9508321   Sample    T    A        1      2        2 
  10  chr10_9545618     AAsi    G    T        0      0        2 
  10  chr10_9545618     AKia    G    T        0      0        2 
  10  chr10_9545618     AOna    G    T        0      0        2 
  10  chr10_9545618     ASom    G    T        0      0        2 
  10  chr10_9545618     HCab    G    T        1      2        2 
  10  chr10_9545618     HPrz    G    T        1      2        2 
  10  chr10_9545618     ZBoe    G    T        0      0        2 
  10  chr10_9545618     ZGre    G    T        0      0        2 
  10  chr10_9545618     ZHar    G    T        0      0        2 
  10  chr10_9545618   Sample    G    T        1      2        2 
  10  chr10_9566875     AAsi    A    T        1      2        2 
  10  chr10_9566875     AKia    A    T        0      0        2 
  10  chr10_9566875     AOna    A    T        0      0        2 
  10  chr10_9566875     ASom    A    T        1      2        2 
  10  chr10_9566875     HCab    A    T        0      0        2 
  10  chr10_9566875     HPrz    A    T        0      0        2 
  10  chr10_9566875     ZBoe    A    T        0      0        2 
  10  chr10_9566875     ZGre    A    T        0      0        2 
  10  chr10_9566875     ZHar    A    T        0      0        2 
  10  chr10_9566875   Sample    A    T        0      0        2 
  10  chr10_9582992     AAsi    C    A        0      0        2 
  10  chr10_9582992     AKia    C    A        0      0        2 
  10  chr10_9582992     AOna    C    A        0      0        2 
  10  chr10_9582992     ASom    C    A        0      0        2 
  10  chr10_9582992     HCab    C    A        0      0        2 
  10  chr10_9582992     HPrz    C    A        0      0        2 
  10  chr10_9582992     ZBoe    C    A        1      2        2 
  10  chr10_9582992     ZGre    C    A        1      2        2 
  10  chr10_9582992     ZHar    C    A        1      2        2 
  10  chr10_9582992   Sample    C    A        0      0        2 
  10  chr10_9595400     AAsi    G    T        0      0        2 
  10  chr10_9595400     AKia    G    T        0      0        2 
  10  chr10_9595400     AOna    G    T        0      0        2 
  10  chr10_9595400     ASom    G    T        0      0        2 
  10  chr10_9595400     HCab    G    T        1      2        2 
  10  chr10_9595400     HPrz    G    T        1      2        2 
  10  chr10_9595400     ZBoe    G    T        0      0        2 
  10  chr10_9595400     ZGre    G    T        0      0        2 
  10  chr10_9595400     ZHar    G    T        0      0        2 
  10  chr10_9595400   Sample    G    T        1      2        2 
  10  chr10_9598716     AAsi    G    T        0      0        2 
  10  chr10_9598716     AKia    G    T        0      0        2 
  10  chr10_9598716     AOna    G    T        0      0        2 
  10  chr10_9598716     ASom    G    T        0      0        2 
  10  chr10_9598716     HCab    G    T      0.5      1        2 
  10  chr10_9598716     HPrz    G    T        0      0        2 
  10  chr10_9598716     ZBoe    G    T        0      0        2 
  10  chr10_9598716     ZGre    G    T        0      0        2 
  10  chr10_9598716     ZHar    G    T        0      0        2 
  10  chr10_9598716   Sample    G    T        0      0        2 
  10  chr10_9601867     AAsi    G    C        0      0        2 
  10  chr10_9601867     AKia    G    C        0      0        2 
  10  chr10_9601867     AOna    G    C        0      0        2 
  10  chr10_9601867     ASom    G    C        0      0        2 
  10  chr10_9601867     HCab    G    C        1      2        2 
  10  chr10_9601867     HPrz    G    C        1      2        2 
  10  chr10_9601867     ZBoe    G    C        0      0        2 
  10  chr10_9601867     ZGre    G    C        0      0        2 
  10  chr10_9601867     ZHar    G    C        0      0        2 
  10  chr10_9601867   Sample    G    C        1      2        2 
  10  chr10_9609381     AAsi    A    C        1      2        2 
  10  chr10_9609381     AKia    A    C        0      0        2 
  10  chr10_9609381     AOna    A    C        0      0        2 
  10  chr10_9609381     ASom    A    C        1      2        2 
  10  chr10_9609381     HCab    A    C        0      0        2 
  10  chr10_9609381     HPrz    A    C        0      0        2 
  10  chr10_9609381     ZBoe    A    C        0      0        2 
  10  chr10_9609381     ZGre    A    C        0      0        2 
  10  chr10_9609381     ZHar    A    C        0      0        2 
  10  chr10_9609381   Sample    A    C        0      0        2 
  10  chr10_9639226     AAsi    C    G        0      0        2 
  10  chr10_9639226     AKia    C    G        0      0        2 
  10  chr10_9639226     AOna    C    G        0      0        2 
  10  chr10_9639226     ASom    C    G        0      0        2 
  10  chr10_9639226     HCab    C    G        1      2        2 
  10  chr10_9639226     HPrz    C    G        1      2        2 
  10  chr10_9639226     ZBoe    C    G        0      0        2 
  10  chr10_9639226     ZGre    C    G        0      0        2 
  10  chr10_9639226     ZHar    C    G        0      0        2 
  10  chr10_9639226   Sample    C    G        1      2        2 
  10  chr10_9648692     AAsi    A    T        0      0        2 
  10  chr10_9648692     AKia    A    T        0      0        2 
  10  chr10_9648692     AOna    A    T        0      0        2 
  10  chr10_9648692     ASom    A    T        0      0        2 
  10  chr10_9648692     HCab    A    T        0      0        2 
  10  chr10_9648692     HPrz    A    T        0      0        2 
  10  chr10_9648692     ZBoe    A    T        0      0        2 
  10  chr10_9648692     ZGre    A    T        0      0        2 
  10  chr10_9648692     ZHar    A    T        1      2        2 
  10  chr10_9648692   Sample    A    T        0      0        2 
  10  chr10_9657311     AAsi    A    C        0      0        2 
  10  chr10_9657311     AKia    A    C        0      0        2 
  10  chr10_9657311     AOna    A    C        0      0        2 
  10  chr10_9657311     ASom    A    C        0      0        2 
  10  chr10_9657311     HCab    A    C        0      0        2 
  10  chr10_9657311     HPrz    A    C        0      0        2 
  10  chr10_9657311     ZBoe    A    C        1      2        2 
  10  chr10_9657311     ZGre    A    C        0      0        2 
  10  chr10_9657311     ZHar    A    C        0      0        2 
  10  chr10_9657311   Sample    A    C        0      0        2 
  10  chr10_9672385     AAsi    A    C        0      0        2 
  10  chr10_9672385     AKia    A    C        0      0        2 
  10  chr10_9672385     AOna    A    C        0      0        2 
  10  chr10_9672385     ASom    A    C        0      0        2 
  10  chr10_9672385     HCab    A    C        0      0        2 
  10  chr10_9672385     HPrz    A    C      0.5      1        2 
  10  chr10_9672385     ZBoe    A    C        0      0        2 
  10  chr10_9672385     ZGre    A    C        0      0        2 
  10  chr10_9672385     ZHar    A    C        0      0        2 
  10  chr10_9672385   Sample    A    C        0      0        2 
  10  chr10_9675095     AAsi    G    C        0      0        2 
  10  chr10_9675095     AKia    G    C        0      0        2 
  10  chr10_9675095     AOna    G    C        0      0        2 
  10  chr10_9675095     ASom    G    C        0      0        2 
  10  chr10_9675095     HCab    G    C        1      2        2 
  10  chr10_9675095     HPrz    G    C        1      2        2 
  10  chr10_9675095     ZBoe    G    C        0      0        2 
  10  chr10_9675095     ZGre    G    C        0      0        2 
  10  chr10_9675095     ZHar    G    C        0      0        2 
  10  chr10_9675095   Sample    G    C        1      2        2 
  10  chr10_9675426     AAsi    T    A        0      0        2 
  10  chr10_9675426     AKia    T    A        0      0        2 
  10  chr10_9675426     AOna    T    A        0      0        2 
  10  chr10_9675426     ASom    T    A        0      0        2 
  10  chr10_9675426     HCab    T    A        1      2        2 
  10  chr10_9675426     HPrz    T    A        1      2        2 
  10  chr10_9675426     ZBoe    T    A        0      0        2 
  10  chr10_9675426     ZGre    T    A        0      0        2 
  10  chr10_9675426     ZHar    T    A        0      0        2 
  10  chr10_9675426   Sample    T    A        1      2        2 
  10  chr10_9687356     AAsi    T    A        1      2        2 
  10  chr10_9687356     AKia    T    A        0      0        2 
  10  chr10_9687356     AOna    T    A        0      0        2 
  10  chr10_9687356     ASom    T    A        1      2        2 
  10  chr10_9687356     HCab    T    A        1      2        2 
  10  chr10_9687356     HPrz    T    A        1      2        2 
  10  chr10_9687356     ZBoe    T    A        0      0        2 
  10  chr10_9687356     ZGre    T    A        0      0        2 
  10  chr10_9687356     ZHar    T    A        0      0        2 
  10  chr10_9687356   Sample    T    A        1      2        2 
  10  chr10_9706011     AAsi    C    G        0      0        2 
  10  chr10_9706011     AKia    C    G        0      0        2 
  10  chr10_9706011     AOna    C    G        0      0        2 
  10  chr10_9706011     ASom    C    G        0      0        2 
  10  chr10_9706011     HCab    C    G      0.5      1        2 
  10  chr10_9706011     HPrz    C    G        1      2        2 
  10  chr10_9706011     ZBoe    C    G        0      0        2 
  10  chr10_9706011     ZGre    C    G        0      0        2 
  10  chr10_9706011     ZHar    C    G        0      0        2 
  10  chr10_9706011   Sample    C    G        1      2        2 
  10  chr10_9770638     AAsi    G    C        0      0        2 
  10  chr10_9770638     AKia    G    C        0      0        2 
  10  chr10_9770638     AOna    G    C        0      0        2 
  10  chr10_9770638     ASom    G    C        0      0        2 
  10  chr10_9770638     HCab    G    C        0      0        2 
  10  chr10_9770638     HPrz    G    C        0      0        2 
  10  chr10_9770638     ZBoe    G    C      0.5      1        2 
  10  chr10_9770638     ZGre    G    C        0      0        2 
  10  chr10_9770638     ZHar    G    C        0      0        2 
  10  chr10_9770638   Sample    G    C        0      0        2 
  10  chr10_9810329     AAsi    T    G        0      0        2 
  10  chr10_9810329     AKia    T    G        0      0        2 
  10  chr10_9810329     AOna    T    G        0      0        2 
  10  chr10_9810329     ASom    T    G        0      0        2 
  10  chr10_9810329     HCab    T    G        1      2        2 
  10  chr10_9810329     HPrz    T    G        1      2        2 
  10  chr10_9810329     ZBoe    T    G        0      0        2 
  10  chr10_9810329     ZGre    T    G        0      0        2 
  10  chr10_9810329     ZHar    T    G        0      0        2 
  10  chr10_9810329   Sample    T    G        1      2        2 
  10  chr10_9817044     AAsi    T    G        0      0        2 
  10  chr10_9817044     AKia    T    G        0      0        2 
  10  chr10_9817044     AOna    T    G        0      0        2 
  10  chr10_9817044     ASom    T    G        0      0        2 
  10  chr10_9817044     HCab    T    G        0      0        2 
  10  chr10_9817044     HPrz    T    G      0.5      1        2 
  10  chr10_9817044     ZBoe    T    G        0      0        2 
  10  chr10_9817044     ZGre    T    G        0      0        2 
  10  chr10_9817044     ZHar    T    G        0      0        2 
  10  chr10_9817044   Sample    T    G        0      0        2 
  10  chr10_9826346     AAsi    G    C        0      0        2 
  10  chr10_9826346     AKia    G    C        0      0        2 
  10  chr10_9826346     AOna    G    C        0      0        2 
  10  chr10_9826346     ASom    G    C        0      0        2 
  10  chr10_9826346     HCab    G    C        0      0        2 
  10  chr10_9826346     HPrz    G    C        0      0        2 
  10  chr10_9826346     ZBoe    G    C        0      0        2 
  10  chr10_9826346     ZGre    G    C        0      0        2 
  10  chr10_9826346     ZHar    G    C        1      2        2 
  10  chr10_9826346   Sample    G    C        0      0        2 
  10  chr10_9829718     AAsi    T    G        0      0        2 
  10  chr10_9829718     AKia    T    G        0      0        2 
  10  chr10_9829718     AOna    T    G        0      0        2 
  10  chr10_9829718     ASom    T    G        0      0        2 
  10  chr10_9829718     HCab    T    G        0      0        2 
  10  chr10_9829718     HPrz    T    G      0.5      1        2 
  10  chr10_9829718     ZBoe    T    G        0      0        2 
  10  chr10_9829718     ZGre    T    G        0      0        2 
  10  chr10_9829718     ZHar    T    G        0      0        2 
  10  chr10_9829718   Sample    T    G        0      0        2 
  10  chr10_9833721     AAsi    C    A      0.5      1        2 
  10  chr10_9833721     AKia    C    A        0      0        2 
  10  chr10_9833721     AOna    C    A        0      0        2 
  10  chr10_9833721     ASom    C    A        0      0        2 
  10  chr10_9833721     HCab    C    A        0      0        2 
  10  chr10_9833721     HPrz    C    A        0      0        2 
  10  chr10_9833721     ZBoe    C    A        0      0        2 
  10  chr10_9833721     ZGre    C    A        0      0        2 
  10  chr10_9833721     ZHar    C    A        0      0        2 
  10  chr10_9833721   Sample    C    A        0      0        2 
  10  chr10_9833779     AAsi    G    T        0      0        2 
  10  chr10_9833779     AKia    G    T        0      0        2 
  10  chr10_9833779     AOna    G    T        0      0        2 
  10  chr10_9833779     ASom    G    T        0      0        2 
  10  chr10_9833779     HCab    G    T        1      2        2 
  10  chr10_9833779     HPrz    G    T      0.5      1        2 
  10  chr10_9833779     ZBoe    G    T        0      0        2 
  10  chr10_9833779     ZGre    G    T        0      0        2 
  10  chr10_9833779     ZHar    G    T        0      0        2 
  10  chr10_9833779   Sample    G    T        1      2        2 
  10  chr10_9836566     AAsi    C    A        0      0        2 
  10  chr10_9836566     AKia    C    A        0      0        2 
  10  chr10_9836566     AOna    C    A        0      0        2 
  10  chr10_9836566     ASom    C    A        0      0        2 
  10  chr10_9836566     HCab    C    A        1      2        2 
  10  chr10_9836566     HPrz    C    A        1      2        2 
  10  chr10_9836566     ZBoe    C    A        0      0        2 
  10  chr10_9836566     ZGre    C    A        0      0        2 
  10  chr10_9836566     ZHar    C    A        0      0        2 
  10  chr10_9836566   Sample    C    A        1      2        2 
  10  chr10_9839258     AAsi    A    T        0      0        2 
  10  chr10_9839258     AKia    A    T        0      0        2 
  10  chr10_9839258     AOna    A    T        0      0        2 
  10  chr10_9839258     ASom    A    T        0      0        2 
  10  chr10_9839258     HCab    A    T        0      0        2 
  10  chr10_9839258     HPrz    A    T        0      0        2 
  10  chr10_9839258     ZBoe    A    T        0      0        2 
  10  chr10_9839258     ZGre    A    T      0.5      1        2 
  10  chr10_9839258     ZHar    A    T        0      0        2 
  10  chr10_9839258   Sample    A    T        0      0        2 
  10  chr10_9872798     AAsi    A    C        0      0        2 
  10  chr10_9872798     AKia    A    C        0      0        2 
  10  chr10_9872798     AOna    A    C        0      0        2 
  10  chr10_9872798     ASom    A    C        0      0        2 
  10  chr10_9872798     HCab    A    C        0      0        2 
  10  chr10_9872798     HPrz    A    C        0      0        2 
  10  chr10_9872798     ZBoe    A    C      0.5      1        2 
  10  chr10_9872798     ZGre    A    C        0      0        2 
  10  chr10_9872798     ZHar    A    C        0      0        2 
  10  chr10_9872798   Sample    A    C        0      0        2 
  10  chr10_9905552     AAsi    C    A        0      0        2 
  10  chr10_9905552     AKia    C    A        0      0        2 
  10  chr10_9905552     AOna    C    A        0      0        2 
  10  chr10_9905552     ASom    C    A        0      0        2 
  10  chr10_9905552     HCab    C    A        0      0        2 
  10  chr10_9905552     HPrz    C    A        0      0        2 
  10  chr10_9905552     ZBoe    C    A        0      0        2 
  10  chr10_9905552     ZGre    C    A        0      0        2 
  10  chr10_9905552     ZHar    C    A        1      2        2 
  10  chr10_9905552   Sample    C    A        0      0        2 
  10  chr10_9911015     AAsi    T    G        0      0        2 
  10  chr10_9911015     AKia    T    G        0      0        2 
  10  chr10_9911015     AOna    T    G        0      0        2 
  10  chr10_9911015     ASom    T    G        0      0        2 
  10  chr10_9911015     HCab    T    G        0      0        2 
  10  chr10_9911015     HPrz    T    G        0      0        2 
  10  chr10_9911015     ZBoe    T    G        0      0        2 
  10  chr10_9911015     ZGre    T    G        0      0        2 
  10  chr10_9911015     ZHar    T    G        1      2        2 
  10  chr10_9911015   Sample    T    G        0      0        2 
  10  chr10_9913734     AAsi    G    C        0      0        2 
  10  chr10_9913734     AKia    G    C        0      0        2 
  10  chr10_9913734     AOna    G    C        0      0        2 
  10  chr10_9913734     ASom    G    C        0      0        2 
  10  chr10_9913734     HCab    G    C        1      2        2 
  10  chr10_9913734     HPrz    G    C        1      2        2 
  10  chr10_9913734     ZBoe    G    C        0      0        2 
  10  chr10_9913734     ZGre    G    C        0      0        2 
  10  chr10_9913734     ZHar    G    C        0      0        2 
  10  chr10_9913734   Sample    G    C        1      2        2 
  10  chr10_9936361     AAsi    G    C        0      0        2 
  10  chr10_9936361     AKia    G    C        0      0        2 
  10  chr10_9936361     AOna    G    C        1      2        2 
  10  chr10_9936361     ASom    G    C        0      0        2 
  10  chr10_9936361     HCab    G    C        0      0        2 
  10  chr10_9936361     HPrz    G    C        0      0        2 
  10  chr10_9936361     ZBoe    G    C        0      0        2 
  10  chr10_9936361     ZGre    G    C        0      0        2 
  10  chr10_9936361     ZHar    G    C        0      0        2 
  10  chr10_9936361   Sample    G    C        0      0        2 
  10  chr10_9936638     AAsi    G    C        0      0        2 
  10  chr10_9936638     AKia    G    C        0      0        2 
  10  chr10_9936638     AOna    G    C        0      0        2 
  10  chr10_9936638     ASom    G    C        0      0        2 
  10  chr10_9936638     HCab    G    C        0      0        2 
  10  chr10_9936638     HPrz    G    C        0      0        2 
  10  chr10_9936638     ZBoe    G    C        0      0        2 
  10  chr10_9936638     ZGre    G    C      0.5      1        2 
  10  chr10_9936638     ZHar    G    C        0      0        2 
  10  chr10_9936638   Sample    G    C        0      0        2 
  10  chr10_9953816     AAsi    A    C        0      0        2 
  10  chr10_9953816     AKia    A    C      0.5      1        2 
  10  chr10_9953816     AOna    A    C        0      0        2 
  10  chr10_9953816     ASom    A    C        0      0        2 
  10  chr10_9953816     HCab    A    C        0      0        2 
  10  chr10_9953816     HPrz    A    C        0      0        2 
  10  chr10_9953816     ZBoe    A    C        0      0        2 
  10  chr10_9953816     ZGre    A    C        0      0        2 
  10  chr10_9953816     ZHar    A    C        0      0        2 
  10  chr10_9953816   Sample    A    C        0      0        2 
  10  chr10_9961620     AAsi    C    A        0      0        2 
  10  chr10_9961620     AKia    C    A        0      0        2 
  10  chr10_9961620     AOna    C    A        0      0        2 
  10  chr10_9961620     ASom    C    A        0      0        2 
  10  chr10_9961620     HCab    C    A        1      2        2 
  10  chr10_9961620     HPrz    C    A        1      2        2 
  10  chr10_9961620     ZBoe    C    A        0      0        2 
  10  chr10_9961620     ZGre    C    A        0      0        2 
  10  chr10_9961620     ZHar    C    A        0      0        2 
  10  chr10_9961620   Sample    C    A        1      2        2 
  10  chr10_9985717     AAsi    G    C        0      0        2 
  10  chr10_9985717     AKia    G    C        0      0        2 
  10  chr10_9985717     AOna    G    C        0      0        2 
  10  chr10_9985717     ASom    G    C        0      0        2 
  10  chr10_9985717     HCab    G    C        0      0        2 
  10  chr10_9985717     HPrz    G    C        0      0        2 
  10  chr10_9985717     ZBoe    G    C        0      0        2 
  10  chr10_9985717     ZGre    G    C      0.5      1        2 
  10  chr10_9985717     ZHar    G    C        0      0        2 
  10  chr10_9985717   Sample    G    C        0      0        2 
  10 chr10_10040119     AAsi    C    A        0      0        2 
  10 chr10_10040119     AKia    C    A        0      0        2 
  10 chr10_10040119     AOna    C    A        0      0        2 
  10 chr10_10040119     ASom    C    A        0      0        2 
  10 chr10_10040119     HCab    C    A        1      2        2 
  10 chr10_10040119     HPrz    C    A        1      2        2 
  10 chr10_10040119     ZBoe    C    A        0      0        2 
  10 chr10_10040119     ZGre    C    A        0      0        2 
  10 chr10_10040119     ZHar    C    A        0      0        2 
  10 chr10_10040119   Sample    C    A        1      2        2 
  10 chr10_10044105     AAsi    G    T        0      0        2 
  10 chr10_10044105     AKia    G    T        0      0        2 
  10 chr10_10044105     AOna    G    T        0      0        2 
  10 chr10_10044105     ASom    G    T        0      0        2 
  10 chr10_10044105     HCab    G    T        1      2        2 
  10 chr10_10044105     HPrz    G    T        1      2        2 
  10 chr10_10044105     ZBoe    G    T        0      0        2 
  10 chr10_10044105     ZGre    G    T        0      0        2 
  10 chr10_10044105     ZHar    G    T        0      0        2 
  10 chr10_10044105   Sample    G    T        1      2        2 
  10 chr10_10045428     AAsi    C    G        0      0        2 
  10 chr10_10045428     AKia    C    G        0      0        2 
  10 chr10_10045428     AOna    C    G        1      2        2 
  10 chr10_10045428     ASom    C    G        0      0        2 
  10 chr10_10045428     HCab    C    G        0      0        2 
  10 chr10_10045428     HPrz    C    G        0      0        2 
  10 chr10_10045428     ZBoe    C    G        0      0        2 
  10 chr10_10045428     ZGre    C    G        0      0        2 
  10 chr10_10045428     ZHar    C    G        0      0        2 
  10 chr10_10045428   Sample    C    G        0      0        2 
  10 chr10_10077907     AAsi    G    C        0      0        2 
  10 chr10_10077907     AKia    G    C        0      0        2 
  10 chr10_10077907     AOna    G    C        0      0        2 
  10 chr10_10077907     ASom    G    C        0      0        2 
  10 chr10_10077907     HCab    G    C        0      0        2 
  10 chr10_10077907     HPrz    G    C        0      0        2 
  10 chr10_10077907     ZBoe    G    C        0      0        2 
  10 chr10_10077907     ZGre    G    C      0.5      1        2 
  10 chr10_10077907     ZHar    G    C        0      0        2 
  10 chr10_10077907   Sample    G    C        0      0        2 
  10 chr10_10083265     AAsi    G    T        1      2        2 
  10 chr10_10083265     AKia    G    T        1      2        2 
  10 chr10_10083265     AOna    G    T      0.5      1        2 
  10 chr10_10083265     ASom    G    T        1      2        2 
  10 chr10_10083265     HCab    G    T        0      0        2 
  10 chr10_10083265     HPrz    G    T        0      0        2 
  10 chr10_10083265     ZBoe    G    T        0      0        2 
  10 chr10_10083265     ZGre    G    T        0      0        2 
  10 chr10_10083265     ZHar    G    T        0      0        2 
  10 chr10_10083265   Sample    G    T        0      0        2 
  10 chr10_10174902     AAsi    T    G        0      0        2 
  10 chr10_10174902     AKia    T    G        0      0        2 
  10 chr10_10174902     AOna    T    G        0      0        2 
  10 chr10_10174902     ASom    T    G        0      0        2 
  10 chr10_10174902     HCab    T    G        0      0        2 
  10 chr10_10174902     HPrz    T    G        0      0        2 
  10 chr10_10174902     ZBoe    T    G        0      0        2 
  10 chr10_10174902     ZGre    T    G        1      2        2 
  10 chr10_10174902     ZHar    T    G        0      0        2 
  10 chr10_10174902   Sample    T    G        0      0        2 
  10 chr10_10219616     AAsi    G    T        0      0        2 
  10 chr10_10219616     AKia    G    T        0      0        2 
  10 chr10_10219616     AOna    G    T      0.5      1        2 
  10 chr10_10219616     ASom    G    T        0      0        2 
  10 chr10_10219616     HCab    G    T        0      0        2 
  10 chr10_10219616     HPrz    G    T        0      0        2 
  10 chr10_10219616     ZBoe    G    T        0      0        2 
  10 chr10_10219616     ZGre    G    T        0      0        2 
  10 chr10_10219616     ZHar    G    T        0      0        2 
  10 chr10_10219616   Sample    G    T        0      0        2 
  10 chr10_10220921     AAsi    T    A        0      0        2 
  10 chr10_10220921     AKia    T    A        0      0        2 
  10 chr10_10220921     AOna    T    A        0      0        2 
  10 chr10_10220921     ASom    T    A        0      0        2 
  10 chr10_10220921     HCab    T    A        1      2        2 
  10 chr10_10220921     HPrz    T    A        1      2        2 
  10 chr10_10220921     ZBoe    T    A        0      0        2 
  10 chr10_10220921     ZGre    T    A        0      0        2 
  10 chr10_10220921     ZHar    T    A        0      0        2 
  10 chr10_10220921   Sample    T    A        1      2        2 
  10 chr10_10287506     AAsi    G    T        0      0        2 
  10 chr10_10287506     AKia    G    T        1      2        2 
  10 chr10_10287506     AOna    G    T        0      0        2 
  10 chr10_10287506     ASom    G    T        0      0        2 
  10 chr10_10287506     HCab    G    T        0      0        2 
  10 chr10_10287506     HPrz    G    T        0      0        2 
  10 chr10_10287506     ZBoe    G    T        0      0        2 
  10 chr10_10287506     ZGre    G    T        0      0        2 
  10 chr10_10287506     ZHar    G    T        0      0        2 
  10 chr10_10287506   Sample    G    T        0      0        2 
  10 chr10_10301428     AAsi    C    A        0      0        2 
  10 chr10_10301428     AKia    C    A        0      0        2 
  10 chr10_10301428     AOna    C    A        0      0        2 
  10 chr10_10301428     ASom    C    A        0      0        2 
  10 chr10_10301428     HCab    C    A        1      2        2 
  10 chr10_10301428     HPrz    C    A        1      2        2 
  10 chr10_10301428     ZBoe    C    A        0      0        2 
  10 chr10_10301428     ZGre    C    A        0      0        2 
  10 chr10_10301428     ZHar    C    A        0      0        2 
  10 chr10_10301428   Sample    C    A        1      2        2 
  10 chr10_10347798     AAsi    G    T        0      0        2 
  10 chr10_10347798     AKia    G    T        0      0        2 
  10 chr10_10347798     AOna    G    T        0      0        2 
  10 chr10_10347798     ASom    G    T        0      0        2 
  10 chr10_10347798     HCab    G    T        1      2        2 
  10 chr10_10347798     HPrz    G    T        1      2        2 
  10 chr10_10347798     ZBoe    G    T        0      0        2 
  10 chr10_10347798     ZGre    G    T        0      0        2 
  10 chr10_10347798     ZHar    G    T        0      0        2 
  10 chr10_10347798   Sample    G    T        1      2        2 
  10 chr10_10348788     AAsi    T    G        0      0        2 
  10 chr10_10348788     AKia    T    G        0      0        2 
  10 chr10_10348788     AOna    T    G        0      0        2 
  10 chr10_10348788     ASom    T    G        0      0        2 
  10 chr10_10348788     HCab    T    G        0      0        2 
  10 chr10_10348788     HPrz    T    G        0      0        2 
  10 chr10_10348788     ZBoe    T    G        0      0        2 
  10 chr10_10348788     ZGre    T    G        0      0        2 
  10 chr10_10348788     ZHar    T    G        1      2        2 
  10 chr10_10348788   Sample    T    G        0      0        2 
  10 chr10_10351347     AAsi    G    C        0      0        2 
  10 chr10_10351347     AKia    G    C        0      0        2 
  10 chr10_10351347     AOna    G    C        0      0        2 
  10 chr10_10351347     ASom    G    C        0      0        2 
  10 chr10_10351347     HCab    G    C        1      2        2 
  10 chr10_10351347     HPrz    G    C        1      2        2 
  10 chr10_10351347     ZBoe    G    C        0      0        2 
  10 chr10_10351347     ZGre    G    C        0      0        2 
  10 chr10_10351347     ZHar    G    C        0      0        2 
  10 chr10_10351347   Sample    G    C        1      2        2 
  10 chr10_10367288     AAsi    G    C        0      0        2 
  10 chr10_10367288     AKia    G    C        0      0        2 
  10 chr10_10367288     AOna    G    C        0      0        2 
  10 chr10_10367288     ASom    G    C        0      0        2 
  10 chr10_10367288     HCab    G    C        1      2        2 
  10 chr10_10367288     HPrz    G    C        1      2        2 
  10 chr10_10367288     ZBoe    G    C        0      0        2 
  10 chr10_10367288     ZGre    G    C        0      0        2 
  10 chr10_10367288     ZHar    G    C        0      0        2 
  10 chr10_10367288   Sample    G    C        1      2        2 
  10 chr10_10367779     AAsi    A    T        0      0        2 
  10 chr10_10367779     AKia    A    T        0      0        2 
  10 chr10_10367779     AOna    A    T        0      0        2 
  10 chr10_10367779     ASom    A    T        0      0        2 
  10 chr10_10367779     HCab    A    T        1      2        2 
  10 chr10_10367779     HPrz    A    T        1      2        2 
  10 chr10_10367779     ZBoe    A    T        0      0        2 
  10 chr10_10367779     ZGre    A    T        0      0        2 
  10 chr10_10367779     ZHar    A    T        0      0        2 
  10 chr10_10367779   Sample    A    T        1      2        2 
  10 chr10_10368517     AAsi    C    G        0      0        2 
  10 chr10_10368517     AKia    C    G        0      0        2 
  10 chr10_10368517     AOna    C    G        0      0        2 
  10 chr10_10368517     ASom    C    G        0      0        2 
  10 chr10_10368517     HCab    C    G        0      0        2 
  10 chr10_10368517     HPrz    C    G        0      0        2 
  10 chr10_10368517     ZBoe    C    G      0.5      1        2 
  10 chr10_10368517     ZGre    C    G        0      0        2 
  10 chr10_10368517     ZHar    C    G        0      0        2 
  10 chr10_10368517   Sample    C    G        0      0        2 
  10 chr10_10381168     AAsi    A    T        1      2        2 
  10 chr10_10381168     AKia    A    T        0      0        2 
  10 chr10_10381168     AOna    A    T        0      0        2 
  10 chr10_10381168     ASom    A    T        1      2        2 
  10 chr10_10381168     HCab    A    T        1      2        2 
  10 chr10_10381168     HPrz    A    T        1      2        2 
  10 chr10_10381168     ZBoe    A    T        0      0        2 
  10 chr10_10381168     ZGre    A    T        0      0        2 
  10 chr10_10381168     ZHar    A    T        0      0        2 
  10 chr10_10381168   Sample    A    T        1      2        2 
  10 chr10_10394712     AAsi    A    C        0      0        2 
  10 chr10_10394712     AKia    A    C        0      0        2 
  10 chr10_10394712     AOna    A    C        1      2        2 
  10 chr10_10394712     ASom    A    C        0      0        2 
  10 chr10_10394712     HCab    A    C        0      0        2 
  10 chr10_10394712     HPrz    A    C        0      0        2 
  10 chr10_10394712     ZBoe    A    C        0      0        2 
  10 chr10_10394712     ZGre    A    C        0      0        2 
  10 chr10_10394712     ZHar    A    C        0      0        2 
  10 chr10_10394712   Sample    A    C        0      0        2 
  10 chr10_10403572     AAsi    C    G        0      0        2 
  10 chr10_10403572     AKia    C    G        0      0        2 
  10 chr10_10403572     AOna    C    G        0      0        2 
  10 chr10_10403572     ASom    C    G        0      0        2 
  10 chr10_10403572     HCab    C    G        0      0        2 
  10 chr10_10403572     HPrz    C    G        0      0        2 
  10 chr10_10403572     ZBoe    C    G        0      0        2 
  10 chr10_10403572     ZGre    C    G        1      2        2 
  10 chr10_10403572     ZHar    C    G        0      0        2 
  10 chr10_10403572   Sample    C    G        0      0        2 
  10 chr10_10412798     AAsi    G    C        0      0        2 
  10 chr10_10412798     AKia    G    C        0      0        2 
  10 chr10_10412798     AOna    G    C        1      2        2 
  10 chr10_10412798     ASom    G    C        0      0        2 
  10 chr10_10412798     HCab    G    C        0      0        2 
  10 chr10_10412798     HPrz    G    C        0      0        2 
  10 chr10_10412798     ZBoe    G    C        0      0        2 
  10 chr10_10412798     ZGre    G    C        0      0        2 
  10 chr10_10412798     ZHar    G    C        0      0        2 
  10 chr10_10412798   Sample    G    C        0      0        2 
  10 chr10_10435531     AAsi    C    G        0      0        2 
  10 chr10_10435531     AKia    C    G        0      0        2 
  10 chr10_10435531     AOna    C    G        0      0        2 
  10 chr10_10435531     ASom    C    G        0      0        2 
  10 chr10_10435531     HCab    C    G        1      2        2 
  10 chr10_10435531     HPrz    C    G      0.5      1        2 
  10 chr10_10435531     ZBoe    C    G        0      0        2 
  10 chr10_10435531     ZGre    C    G        0      0        2 
  10 chr10_10435531     ZHar    C    G        0      0        2 
  10 chr10_10435531   Sample    C    G        1      2        2 
  10 chr10_10449970     AAsi    A    T        0      0        2 
  10 chr10_10449970     AKia    A    T        0      0        2 
  10 chr10_10449970     AOna    A    T        0      0        2 
  10 chr10_10449970     ASom    A    T        0      0        2 
  10 chr10_10449970     HCab    A    T        0      0        2 
  10 chr10_10449970     HPrz    A    T      0.5      1        2 
  10 chr10_10449970     ZBoe    A    T        0      0        2 
  10 chr10_10449970     ZGre    A    T        0      0        2 
  10 chr10_10449970     ZHar    A    T        0      0        2 
  10 chr10_10449970   Sample    A    T        0      0        2 
  10 chr10_10475663     AAsi    A    C        0      0        2 
  10 chr10_10475663     AKia    A    C        0      0        2 
  10 chr10_10475663     AOna    A    C        0      0        2 
  10 chr10_10475663     ASom    A    C        0      0        2 
  10 chr10_10475663     HCab    A    C        1      2        2 
  10 chr10_10475663     HPrz    A    C        1      2        2 
  10 chr10_10475663     ZBoe    A    C        0      0        2 
  10 chr10_10475663     ZGre    A    C        0      0        2 
  10 chr10_10475663     ZHar    A    C        0      0        2 
  10 chr10_10475663   Sample    A    C        1      2        2 
  10 chr10_10478963     AAsi    C    A        0      0        2 
  10 chr10_10478963     AKia    C    A        0      0        2 
  10 chr10_10478963     AOna    C    A        0      0        2 
  10 chr10_10478963     ASom    C    A        0      0        2 
  10 chr10_10478963     HCab    C    A        1      2        2 
  10 chr10_10478963     HPrz    C    A        0      0        2 
  10 chr10_10478963     ZBoe    C    A        0      0        2 
  10 chr10_10478963     ZGre    C    A        0      0        2 
  10 chr10_10478963     ZHar    C    A        0      0        2 
  10 chr10_10478963   Sample    C    A        0      0        2 
  10 chr10_10489295     AAsi    T    G        0      0        2 
  10 chr10_10489295     AKia    T    G        0      0        2 
  10 chr10_10489295     AOna    T    G        1      2        2 
  10 chr10_10489295     ASom    T    G        0      0        2 
  10 chr10_10489295     HCab    T    G        0      0        2 
  10 chr10_10489295     HPrz    T    G        0      0        2 
  10 chr10_10489295     ZBoe    T    G        0      0        2 
  10 chr10_10489295     ZGre    T    G        0      0        2 
  10 chr10_10489295     ZHar    T    G        0      0        2 
  10 chr10_10489295   Sample    T    G        0      0        2 
  10 chr10_10494843     AAsi    G    C        0      0        2 
  10 chr10_10494843     AKia    G    C        0      0        2 
  10 chr10_10494843     AOna    G    C        0      0        2 
  10 chr10_10494843     ASom    G    C        0      0        2 
  10 chr10_10494843     HCab    G    C        0      0        2 
  10 chr10_10494843     HPrz    G    C        0      0        2 
  10 chr10_10494843     ZBoe    G    C        0      0        2 
  10 chr10_10494843     ZGre    G    C        1      2        2 
  10 chr10_10494843     ZHar    G    C        0      0        2 
  10 chr10_10494843   Sample    G    C        0      0        2 
  10 chr10_10509675     AAsi    G    T        0      0        2 
  10 chr10_10509675     AKia    G    T        0      0        2 
  10 chr10_10509675     AOna    G    T        0      0        2 
  10 chr10_10509675     ASom    G    T        0      0        2 
  10 chr10_10509675     HCab    G    T        1      2        2 
  10 chr10_10509675     HPrz    G    T        1      2        2 
  10 chr10_10509675     ZBoe    G    T        0      0        2 
  10 chr10_10509675     ZGre    G    T        0      0        2 
  10 chr10_10509675     ZHar    G    T        0      0        2 
  10 chr10_10509675   Sample    G    T        1      2        2 
  10 chr10_10553915     AAsi    G    C        0      0        2 
  10 chr10_10553915     AKia    G    C        0      0        2 
  10 chr10_10553915     AOna    G    C        0      0        2 
  10 chr10_10553915     ASom    G    C        0      0        2 
  10 chr10_10553915     HCab    G    C        1      2        2 
  10 chr10_10553915     HPrz    G    C        1      2        2 
  10 chr10_10553915     ZBoe    G    C        0      0        2 
  10 chr10_10553915     ZGre    G    C        0      0        2 
  10 chr10_10553915     ZHar    G    C        0      0        2 
  10 chr10_10553915   Sample    G    C        1      2        2 
  10 chr10_10555239     AAsi    G    C        0      0        2 
  10 chr10_10555239     AKia    G    C        0      0        2 
  10 chr10_10555239     AOna    G    C        0      0        2 
  10 chr10_10555239     ASom    G    C        0      0        2 
  10 chr10_10555239     HCab    G    C        0      0        2 
  10 chr10_10555239     HPrz    G    C        0      0        2 
  10 chr10_10555239     ZBoe    G    C        0      0        2 
  10 chr10_10555239     ZGre    G    C        0      0        2 
  10 chr10_10555239     ZHar    G    C        1      2        2 
  10 chr10_10555239   Sample    G    C        0      0        2 
  10 chr10_10576521     AAsi    G    T        0      0        2 
  10 chr10_10576521     AKia    G    T        0      0        2 
  10 chr10_10576521     AOna    G    T      0.5      1        2 
  10 chr10_10576521     ASom    G    T        0      0        2 
  10 chr10_10576521     HCab    G    T        0      0        2 
  10 chr10_10576521     HPrz    G    T        0      0        2 
  10 chr10_10576521     ZBoe    G    T        0      0        2 
  10 chr10_10576521     ZGre    G    T        0      0        2 
  10 chr10_10576521     ZHar    G    T        0      0        2 
  10 chr10_10576521   Sample    G    T        0      0        2 
  10 chr10_10586945     AAsi    A    C        0      0        2 
  10 chr10_10586945     AKia    A    C        1      2        2 
  10 chr10_10586945     AOna    A    C        1      2        2 
  10 chr10_10586945     ASom    A    C        0      0        2 
  10 chr10_10586945     HCab    A    C        0      0        2 
  10 chr10_10586945     HPrz    A    C        0      0        2 
  10 chr10_10586945     ZBoe    A    C        0      0        2 
  10 chr10_10586945     ZGre    A    C        0      0        2 
  10 chr10_10586945     ZHar    A    C        0      0        2 
  10 chr10_10586945   Sample    A    C        0      0        2 
  10 chr10_10591329     AAsi    T    G        0      0        2 
  10 chr10_10591329     AKia    T    G        0      0        2 
  10 chr10_10591329     AOna    T    G        0      0        2 
  10 chr10_10591329     ASom    T    G        0      0        2 
  10 chr10_10591329     HCab    T    G        0      0        2 
  10 chr10_10591329     HPrz    T    G        0      0        2 
  10 chr10_10591329     ZBoe    T    G        1      2        2 
  10 chr10_10591329     ZGre    T    G        0      0        2 
  10 chr10_10591329     ZHar    T    G        0      0        2 
  10 chr10_10591329   Sample    T    G        0      0        2 
  10 chr10_10594284     AAsi    C    A        0      0        2 
  10 chr10_10594284     AKia    C    A        0      0        2 
  10 chr10_10594284     AOna    C    A        0      0        2 
  10 chr10_10594284     ASom    C    A        0      0        2 
  10 chr10_10594284     HCab    C    A        1      2        2 
  10 chr10_10594284     HPrz    C    A        0      0        2 
  10 chr10_10594284     ZBoe    C    A        0      0        2 
  10 chr10_10594284     ZGre    C    A        0      0        2 
  10 chr10_10594284     ZHar    C    A        0      0        2 
  10 chr10_10594284   Sample    C    A        0      0        2 
  10 chr10_10620056     AAsi    T    A        0      0        2 
  10 chr10_10620056     AKia    T    A        0      0        2 
  10 chr10_10620056     AOna    T    A        0      0        2 
  10 chr10_10620056     ASom    T    A        0      0        2 
  10 chr10_10620056     HCab    T    A        1      2        2 
  10 chr10_10620056     HPrz    T    A        1      2        2 
  10 chr10_10620056     ZBoe    T    A        1      2        2 
  10 chr10_10620056     ZGre    T    A      0.5      1        2 
  10 chr10_10620056     ZHar    T    A        0      0        2 
  10 chr10_10620056   Sample    T    A        1      2        2 
  10 chr10_10623940     AAsi    G    C        1      2        2 
  10 chr10_10623940     AKia    G    C        0      0        2 
  10 chr10_10623940     AOna    G    C        0      0        2 
  10 chr10_10623940     ASom    G    C        1      2        2 
  10 chr10_10623940     HCab    G    C        0      0        2 
  10 chr10_10623940     HPrz    G    C        0      0        2 
  10 chr10_10623940     ZBoe    G    C        0      0        2 
  10 chr10_10623940     ZGre    G    C        0      0        2 
  10 chr10_10623940     ZHar    G    C        0      0        2 
  10 chr10_10623940   Sample    G    C        0      0        2 
  10 chr10_10701027     AAsi    A    C        0      0        2 
  10 chr10_10701027     AKia    A    C        0      0        2 
  10 chr10_10701027     AOna    A    C        0      0        2 
  10 chr10_10701027     ASom    A    C        0      0        2 
  10 chr10_10701027     HCab    A    C        0      0        2 
  10 chr10_10701027     HPrz    A    C      0.5      1        2 
  10 chr10_10701027     ZBoe    A    C        0      0        2 
  10 chr10_10701027     ZGre    A    C        0      0        2 
  10 chr10_10701027     ZHar    A    C        0      0        2 
  10 chr10_10701027   Sample    A    C        0      0        2 
  10 chr10_10707769     AAsi    T    G        0      0        2 
  10 chr10_10707769     AKia    T    G        0      0        2 
  10 chr10_10707769     AOna    T    G        0      0        2 
  10 chr10_10707769     ASom    T    G        0      0        2 
  10 chr10_10707769     HCab    T    G        0      0        2 
  10 chr10_10707769     HPrz    T    G        0      0        2 
  10 chr10_10707769     ZBoe    T    G        0      0        2 
  10 chr10_10707769     ZGre    T    G        1      2        2 
  10 chr10_10707769     ZHar    T    G        0      0        2 
  10 chr10_10707769   Sample    T    G        0      0        2 
  10 chr10_10728220     AAsi    A    C        0      0        2 
  10 chr10_10728220     AKia    A    C        0      0        2 
  10 chr10_10728220     AOna    A    C        0      0        2 
  10 chr10_10728220     ASom    A    C        0      0        2 
  10 chr10_10728220     HCab    A    C        0      0        2 
  10 chr10_10728220     HPrz    A    C      0.5      1        2 
  10 chr10_10728220     ZBoe    A    C        0      0        2 
  10 chr10_10728220     ZGre    A    C        0      0        2 
  10 chr10_10728220     ZHar    A    C        0      0        2 
  10 chr10_10728220   Sample    A    C        0      0        2 
  10 chr10_10737239     AAsi    C    G        0      0        2 
  10 chr10_10737239     AKia    C    G        0      0        2 
  10 chr10_10737239     AOna    C    G        0      0        2 
  10 chr10_10737239     ASom    C    G        0      0        2 
  10 chr10_10737239     HCab    C    G        0      0        2 
  10 chr10_10737239     HPrz    C    G      0.5      1        2 
  10 chr10_10737239     ZBoe    C    G        0      0        2 
  10 chr10_10737239     ZGre    C    G        0      0        2 
  10 chr10_10737239     ZHar    C    G        0      0        2 
  10 chr10_10737239   Sample    C    G        0      0        2 
  10 chr10_10774063     AAsi    C    G        0      0        2 
  10 chr10_10774063     AKia    C    G        1      2        2 
  10 chr10_10774063     AOna    C    G        1      2        2 
  10 chr10_10774063     ASom    C    G        0      0        2 
  10 chr10_10774063     HCab    C    G        0      0        2 
  10 chr10_10774063     HPrz    C    G        0      0        2 
  10 chr10_10774063     ZBoe    C    G        0      0        2 
  10 chr10_10774063     ZGre    C    G        0      0        2 
  10 chr10_10774063     ZHar    C    G        0      0        2 
  10 chr10_10774063   Sample    C    G        0      0        2 
  10 chr10_10783494     AAsi    T    G        0      0        2 
  10 chr10_10783494     AKia    T    G        0      0        2 
  10 chr10_10783494     AOna    T    G        0      0        2 
  10 chr10_10783494     ASom    T    G        0      0        2 
  10 chr10_10783494     HCab    T    G        0      0        2 
  10 chr10_10783494     HPrz    T    G        0      0        2 
  10 chr10_10783494     ZBoe    T    G        0      0        2 
  10 chr10_10783494     ZGre    T    G      0.5      1        2 
  10 chr10_10783494     ZHar    T    G        0      0        2 
  10 chr10_10783494   Sample    T    G        0      0        2 
  10 chr10_10787149     AAsi    G    C        0      0        2 
  10 chr10_10787149     AKia    G    C        0      0        2 
  10 chr10_10787149     AOna    G    C        0      0        2 
  10 chr10_10787149     ASom    G    C        0      0        2 
  10 chr10_10787149     HCab    G    C        1      2        2 
  10 chr10_10787149     HPrz    G    C        1      2        2 
  10 chr10_10787149     ZBoe    G    C        0      0        2 
  10 chr10_10787149     ZGre    G    C        0      0        2 
  10 chr10_10787149     ZHar    G    C        0      0        2 
  10 chr10_10787149   Sample    G    C        1      2        2 
  10 chr10_10796163     AAsi    T    G        0      0        2 
  10 chr10_10796163     AKia    T    G        0      0        2 
  10 chr10_10796163     AOna    T    G        0      0        2 
  10 chr10_10796163     ASom    T    G        1      2        2 
  10 chr10_10796163     HCab    T    G        0      0        2 
  10 chr10_10796163     HPrz    T    G        0      0        2 
  10 chr10_10796163     ZBoe    T    G        0      0        2 
  10 chr10_10796163     ZGre    T    G        0      0        2 
  10 chr10_10796163     ZHar    T    G        0      0        2 
  10 chr10_10796163   Sample    T    G        0      0        2 
  10 chr10_10815671     AAsi    C    A        0      0        2 
  10 chr10_10815671     AKia    C    A        0      0        2 
  10 chr10_10815671     AOna    C    A        0      0        2 
  10 chr10_10815671     ASom    C    A        0      0        2 
  10 chr10_10815671     HCab    C    A        0      0        2 
  10 chr10_10815671     HPrz    C    A        0      0        2 
  10 chr10_10815671     ZBoe    C    A      0.5      1        2 
  10 chr10_10815671     ZGre    C    A        0      0        2 
  10 chr10_10815671     ZHar    C    A        1      2        2 
  10 chr10_10815671   Sample    C    A        0      0        2 
  10 chr10_10821166     AAsi    T    G        0      0        2 
  10 chr10_10821166     AKia    T    G        0      0        2 
  10 chr10_10821166     AOna    T    G        0      0        2 
  10 chr10_10821166     ASom    T    G        0      0        2 
  10 chr10_10821166     HCab    T    G        0      0        2 
  10 chr10_10821166     HPrz    T    G        0      0        2 
  10 chr10_10821166     ZBoe    T    G        1      2        2 
  10 chr10_10821166     ZGre    T    G        0      0        2 
  10 chr10_10821166     ZHar    T    G        0      0        2 
  10 chr10_10821166   Sample    T    G        0      0        2 
  10 chr10_10846355     AAsi    A    C        0      0        2 
  10 chr10_10846355     AKia    A    C        0      0        2 
  10 chr10_10846355     AOna    A    C        0      0        2 
  10 chr10_10846355     ASom    A    C        1      2        2 
  10 chr10_10846355     HCab    A    C        0      0        2 
  10 chr10_10846355     HPrz    A    C        0      0        2 
  10 chr10_10846355     ZBoe    A    C        0      0        2 
  10 chr10_10846355     ZGre    A    C        0      0        2 
  10 chr10_10846355     ZHar    A    C        0      0        2 
  10 chr10_10846355   Sample    A    C        0      0        2 
  10 chr10_10887578     AAsi    T    A        0      0        2 
  10 chr10_10887578     AKia    T    A        0      0        2 
  10 chr10_10887578     AOna    T    A        0      0        2 
  10 chr10_10887578     ASom    T    A        0      0        2 
  10 chr10_10887578     HCab    T    A        1      2        2 
  10 chr10_10887578     HPrz    T    A        1      2        2 
  10 chr10_10887578     ZBoe    T    A        0      0        2 
  10 chr10_10887578     ZGre    T    A        0      0        2 
  10 chr10_10887578     ZHar    T    A        0      0        2 
  10 chr10_10887578   Sample    T    A        1      2        2 
  10 chr10_10946164     AAsi    C    A        0      0        2 
  10 chr10_10946164     AKia    C    A        1      2        2 
  10 chr10_10946164     AOna    C    A        1      2        2 
  10 chr10_10946164     ASom    C    A        0      0        2 
  10 chr10_10946164     HCab    C    A        0      0        2 
  10 chr10_10946164     HPrz    C    A        0      0        2 
  10 chr10_10946164     ZBoe    C    A        0      0        2 
  10 chr10_10946164     ZGre    C    A        0      0        2 
  10 chr10_10946164     ZHar    C    A        0      0        2 
  10 chr10_10946164   Sample    C    A        0      0        2 
  10 chr10_10946581     AAsi    G    T        0      0        2 
  10 chr10_10946581     AKia    G    T        0      0        2 
  10 chr10_10946581     AOna    G    T        0      0        2 
  10 chr10_10946581     ASom    G    T        0      0        2 
  10 chr10_10946581     HCab    G    T        0      0        2 
  10 chr10_10946581     HPrz    G    T        0      0        2 
  10 chr10_10946581     ZBoe    G    T      0.5      1        2 
  10 chr10_10946581     ZGre    G    T        0      0        2 
  10 chr10_10946581     ZHar    G    T        0      0        2 
  10 chr10_10946581   Sample    G    T        0      0        2 
  10 chr10_10954163     AAsi    C    G        0      0        2 
  10 chr10_10954163     AKia    C    G        0      0        2 
  10 chr10_10954163     AOna    C    G        0      0        2 
  10 chr10_10954163     ASom    C    G        0      0        2 
  10 chr10_10954163     HCab    C    G        1      2        2 
  10 chr10_10954163     HPrz    C    G        1      2        2 
  10 chr10_10954163     ZBoe    C    G        0      0        2 
  10 chr10_10954163     ZGre    C    G        0      0        2 
  10 chr10_10954163     ZHar    C    G        0      0        2 
  10 chr10_10954163   Sample    C    G        1      2        2 
  10 chr10_10962628     AAsi    C    G        0      0        2 
  10 chr10_10962628     AKia    C    G        0      0        2 
  10 chr10_10962628     AOna    C    G        0      0        2 
  10 chr10_10962628     ASom    C    G        0      0        2 
  10 chr10_10962628     HCab    C    G        0      0        2 
  10 chr10_10962628     HPrz    C    G        0      0        2 
  10 chr10_10962628     ZBoe    C    G        1      2        2 
  10 chr10_10962628     ZGre    C    G        0      0        2 
  10 chr10_10962628     ZHar    C    G        0      0        2 
  10 chr10_10962628   Sample    C    G        0      0        2 
  10 chr10_11008240     AAsi    A    T        0      0        2 
  10 chr10_11008240     AKia    A    T        0      0        2 
  10 chr10_11008240     AOna    A    T        0      0        2 
  10 chr10_11008240     ASom    A    T        0      0        2 
  10 chr10_11008240     HCab    A    T        0      0        2 
  10 chr10_11008240     HPrz    A    T        0      0        2 
  10 chr10_11008240     ZBoe    A    T        0      0        2 
  10 chr10_11008240     ZGre    A    T      0.5      1        2 
  10 chr10_11008240     ZHar    A    T        0      0        2 
  10 chr10_11008240   Sample    A    T        0      0        2 
  10 chr10_11010456     AAsi    C    A        0      0        2 
  10 chr10_11010456     AKia    C    A        0      0        2 
  10 chr10_11010456     AOna    C    A        0      0        2 
  10 chr10_11010456     ASom    C    A        0      0        2 
  10 chr10_11010456     HCab    C    A        1      2        2 
  10 chr10_11010456     HPrz    C    A        1      2        2 
  10 chr10_11010456     ZBoe    C    A        0      0        2 
  10 chr10_11010456     ZGre    C    A        0      0        2 
  10 chr10_11010456     ZHar    C    A        0      0        2 
  10 chr10_11010456   Sample    C    A        1      2        2 
  10 chr10_11012446     AAsi    A    T        0      0        2 
  10 chr10_11012446     AKia    A    T        0      0        2 
  10 chr10_11012446     AOna    A    T        0      0        2 
  10 chr10_11012446     ASom    A    T        0      0        2 
  10 chr10_11012446     HCab    A    T        0      0        2 
  10 chr10_11012446     HPrz    A    T        0      0        2 
  10 chr10_11012446     ZBoe    A    T        0      0        2 
  10 chr10_11012446     ZGre    A    T        0      0        2 
  10 chr10_11012446     ZHar    A    T      0.5      1        2 
  10 chr10_11012446   Sample    A    T        0      0        2 
  10 chr10_11015539     AAsi    G    C        0      0        2 
  10 chr10_11015539     AKia    G    C        0      0        2 
  10 chr10_11015539     AOna    G    C        0      0        2 
  10 chr10_11015539     ASom    G    C        0      0        2 
  10 chr10_11015539     HCab    G    C        1      2        2 
  10 chr10_11015539     HPrz    G    C        1      2        2 
  10 chr10_11015539     ZBoe    G    C        0      0        2 
  10 chr10_11015539     ZGre    G    C        0      0        2 
  10 chr10_11015539     ZHar    G    C        0      0        2 
  10 chr10_11015539   Sample    G    C        1      2        2 
  10 chr10_11015880     AAsi    A    T        0      0        2 
  10 chr10_11015880     AKia    A    T        0      0        2 
  10 chr10_11015880     AOna    A    T        0      0        2 
  10 chr10_11015880     ASom    A    T        0      0        2 
  10 chr10_11015880     HCab    A    T        1      2        2 
  10 chr10_11015880     HPrz    A    T        1      2        2 
  10 chr10_11015880     ZBoe    A    T        0      0        2 
  10 chr10_11015880     ZGre    A    T        0      0        2 
  10 chr10_11015880     ZHar    A    T        0      0        2 
  10 chr10_11015880   Sample    A    T        1      2        2 
  10 chr10_11026944     AAsi    C    G        0      0        2 
  10 chr10_11026944     AKia    C    G        0      0        2 
  10 chr10_11026944     AOna    C    G        0      0        2 
  10 chr10_11026944     ASom    C    G        0      0        2 
  10 chr10_11026944     HCab    C    G        0      0        2 
  10 chr10_11026944     HPrz    C    G        0      0        2 
  10 chr10_11026944     ZBoe    C    G      0.5      1        2 
  10 chr10_11026944     ZGre    C    G        0      0        2 
  10 chr10_11026944     ZHar    C    G        0      0        2 
  10 chr10_11026944   Sample    C    G        0      0        2 
  10 chr10_11080454     AAsi    C    G        0      0        2 
  10 chr10_11080454     AKia    C    G        0      0        2 
  10 chr10_11080454     AOna    C    G        1      2        2 
  10 chr10_11080454     ASom    C    G        0      0        2 
  10 chr10_11080454     HCab    C    G        0      0        2 
  10 chr10_11080454     HPrz    C    G        0      0        2 
  10 chr10_11080454     ZBoe    C    G        0      0        2 
  10 chr10_11080454     ZGre    C    G        0      0        2 
  10 chr10_11080454     ZHar    C    G        0      0        2 
  10 chr10_11080454   Sample    C    G        0      0        2 
  10 chr10_11083415     AAsi    T    G        0      0        2 
  10 chr10_11083415     AKia    T    G        1      2        2 
  10 chr10_11083415     AOna    T    G        0      0        2 
  10 chr10_11083415     ASom    T    G        0      0        2 
  10 chr10_11083415     HCab    T    G        0      0        2 
  10 chr10_11083415     HPrz    T    G        0      0        2 
  10 chr10_11083415     ZBoe    T    G        0      0        2 
  10 chr10_11083415     ZGre    T    G        0      0        2 
  10 chr10_11083415     ZHar    T    G        0      0        2 
  10 chr10_11083415   Sample    T    G        0      0        2 
  10 chr10_11124548     AAsi    G    T        0      0        2 
  10 chr10_11124548     AKia    G    T        1      2        2 
  10 chr10_11124548     AOna    G    T        0      0        2 
  10 chr10_11124548     ASom    G    T        0      0        2 
  10 chr10_11124548     HCab    G    T        0      0        2 
  10 chr10_11124548     HPrz    G    T        0      0        2 
  10 chr10_11124548     ZBoe    G    T        0      0        2 
  10 chr10_11124548     ZGre    G    T        0      0        2 
  10 chr10_11124548     ZHar    G    T        0      0        2 
  10 chr10_11124548   Sample    G    T        0      0        2 
  10 chr10_11125344     AAsi    T    G        0      0        2 
  10 chr10_11125344     AKia    T    G        0      0        2 
  10 chr10_11125344     AOna    T    G        0      0        2 
  10 chr10_11125344     ASom    T    G        0      0        2 
  10 chr10_11125344     HCab    T    G        1      2        2 
  10 chr10_11125344     HPrz    T    G        1      2        2 
  10 chr10_11125344     ZBoe    T    G        0      0        2 
  10 chr10_11125344     ZGre    T    G        0      0        2 
  10 chr10_11125344     ZHar    T    G        0      0        2 
  10 chr10_11125344   Sample    T    G        1      2        2 
  10 chr10_11157247     AAsi    C    G        0      0        2 
  10 chr10_11157247     AKia    C    G        0      0        2 
  10 chr10_11157247     AOna    C    G        0      0        2 
  10 chr10_11157247     ASom    C    G        0      0        2 
  10 chr10_11157247     HCab    C    G        0      0        2 
  10 chr10_11157247     HPrz    C    G        0      0        2 
  10 chr10_11157247     ZBoe    C    G        1      2        2 
  10 chr10_11157247     ZGre    C    G        0      0        2 
  10 chr10_11157247     ZHar    C    G        0      0        2 
  10 chr10_11157247   Sample    C    G        0      0        2 
  10 chr10_11191505     AAsi    A    C        0      0        2 
  10 chr10_11191505     AKia    A    C        0      0        2 
  10 chr10_11191505     AOna    A    C        0      0        2 
  10 chr10_11191505     ASom    A    C        0      0        2 
  10 chr10_11191505     HCab    A    C        0      0        2 
  10 chr10_11191505     HPrz    A    C        0      0        2 
  10 chr10_11191505     ZBoe    A    C        0      0        2 
  10 chr10_11191505     ZGre    A    C        0      0        2 
  10 chr10_11191505     ZHar    A    C      0.5      1        2 
  10 chr10_11191505   Sample    A    C        0      0        2 
  10 chr10_11222065     AAsi    C    G        0      0        2 
  10 chr10_11222065     AKia    C    G        0      0        2 
  10 chr10_11222065     AOna    C    G        0      0        2 
  10 chr10_11222065     ASom    C    G        0      0        2 
  10 chr10_11222065     HCab    C    G        1      2        2 
  10 chr10_11222065     HPrz    C    G        1      2        2 
  10 chr10_11222065     ZBoe    C    G        0      0        2 
  10 chr10_11222065     ZGre    C    G        0      0        2 
  10 chr10_11222065     ZHar    C    G        0      0        2 
  10 chr10_11222065   Sample    C    G        1      2        2 
  10 chr10_11226892     AAsi    T    G        0      0        2 
  10 chr10_11226892     AKia    T    G        0      0        2 
  10 chr10_11226892     AOna    T    G      0.5      1        2 
  10 chr10_11226892     ASom    T    G        0      0        2 
  10 chr10_11226892     HCab    T    G        0      0        2 
  10 chr10_11226892     HPrz    T    G        0      0        2 
  10 chr10_11226892     ZBoe    T    G        0      0        2 
  10 chr10_11226892     ZGre    T    G        0      0        2 
  10 chr10_11226892     ZHar    T    G        0      0        2 
  10 chr10_11226892   Sample    T    G        0      0        2 
  10 chr10_11233032     AAsi    C    A        0      0        2 
  10 chr10_11233032     AKia    C    A        0      0        2 
  10 chr10_11233032     AOna    C    A        0      0        2 
  10 chr10_11233032     ASom    C    A        0      0        2 
  10 chr10_11233032     HCab    C    A        1      2        2 
  10 chr10_11233032     HPrz    C    A        1      2        2 
  10 chr10_11233032     ZBoe    C    A        0      0        2 
  10 chr10_11233032     ZGre    C    A        0      0        2 
  10 chr10_11233032     ZHar    C    A        0      0        2 
  10 chr10_11233032   Sample    C    A        1      2        2 
  10 chr10_11236401     AAsi    G    T        0      0        2 
  10 chr10_11236401     AKia    G    T        0      0        2 
  10 chr10_11236401     AOna    G    T        0      0        2 
  10 chr10_11236401     ASom    G    T        0      0        2 
  10 chr10_11236401     HCab    G    T        0      0        2 
  10 chr10_11236401     HPrz    G    T        0      0        2 
  10 chr10_11236401     ZBoe    G    T        0      0        2 
  10 chr10_11236401     ZGre    G    T      0.5      1        2 
  10 chr10_11236401     ZHar    G    T        0      0        2 
  10 chr10_11236401   Sample    G    T        0      0        2 
  10 chr10_11238142     AAsi    A    C        0      0        2 
  10 chr10_11238142     AKia    A    C        1      2        2 
  10 chr10_11238142     AOna    A    C        1      2        2 
  10 chr10_11238142     ASom    A    C        0      0        2 
  10 chr10_11238142     HCab    A    C        0      0        2 
  10 chr10_11238142     HPrz    A    C        0      0        2 
  10 chr10_11238142     ZBoe    A    C        0      0        2 
  10 chr10_11238142     ZGre    A    C        0      0        2 
  10 chr10_11238142     ZHar    A    C        0      0        2 
  10 chr10_11238142   Sample    A    C        0      0        2 
  10 chr10_11243756     AAsi    C    A        0      0        2 
  10 chr10_11243756     AKia    C    A        0      0        2 
  10 chr10_11243756     AOna    C    A        0      0        2 
  10 chr10_11243756     ASom    C    A        0      0        2 
  10 chr10_11243756     HCab    C    A        1      2        2 
  10 chr10_11243756     HPrz    C    A        1      2        2 
  10 chr10_11243756     ZBoe    C    A        0      0        2 
  10 chr10_11243756     ZGre    C    A        0      0        2 
  10 chr10_11243756     ZHar    C    A        0      0        2 
  10 chr10_11243756   Sample    C    A        1      2        2 
  10 chr10_11262932     AAsi    C    G        0      0        2 
  10 chr10_11262932     AKia    C    G        0      0        2 
  10 chr10_11262932     AOna    C    G        0      0        2 
  10 chr10_11262932     ASom    C    G        0      0        2 
  10 chr10_11262932     HCab    C    G        1      2        2 
  10 chr10_11262932     HPrz    C    G        1      2        2 
  10 chr10_11262932     ZBoe    C    G        0      0        2 
  10 chr10_11262932     ZGre    C    G        0      0        2 
  10 chr10_11262932     ZHar    C    G        0      0        2 
  10 chr10_11262932   Sample    C    G        1      2        2 
  10 chr10_11268883     AAsi    G    C        0      0        2 
  10 chr10_11268883     AKia    G    C        0      0        2 
  10 chr10_11268883     AOna    G    C        0      0        2 
  10 chr10_11268883     ASom    G    C        0      0        2 
  10 chr10_11268883     HCab    G    C        0      0        2 
  10 chr10_11268883     HPrz    G    C      0.5      1        2 
  10 chr10_11268883     ZBoe    G    C        0      0        2 
  10 chr10_11268883     ZGre    G    C        0      0        2 
  10 chr10_11268883     ZHar    G    C        0      0        2 
  10 chr10_11268883   Sample    G    C        0      0        2 
  10 chr10_11281580     AAsi    A    T        0      0        2 
  10 chr10_11281580     AKia    A    T        0      0        2 
  10 chr10_11281580     AOna    A    T      0.5      1        2 
  10 chr10_11281580     ASom    A    T        0      0        2 
  10 chr10_11281580     HCab    A    T        0      0        2 
  10 chr10_11281580     HPrz    A    T        0      0        2 
  10 chr10_11281580     ZBoe    A    T        0      0        2 
  10 chr10_11281580     ZGre    A    T        0      0        2 
  10 chr10_11281580     ZHar    A    T        0      0        2 
  10 chr10_11281580   Sample    A    T        0      0        2 
  10 chr10_11296653     AAsi    T    A        0      0        2 
  10 chr10_11296653     AKia    T    A        0      0        2 
  10 chr10_11296653     AOna    T    A        0      0        2 
  10 chr10_11296653     ASom    T    A        0      0        2 
  10 chr10_11296653     HCab    T    A        1      2        2 
  10 chr10_11296653     HPrz    T    A        1      2        2 
  10 chr10_11296653     ZBoe    T    A        0      0        2 
  10 chr10_11296653     ZGre    T    A        0      0        2 
  10 chr10_11296653     ZHar    T    A        0      0        2 
  10 chr10_11296653   Sample    T    A        1      2        2 
  10 chr10_11312636     AAsi    T    A        0      0        2 
  10 chr10_11312636     AKia    T    A        0      0        2 
  10 chr10_11312636     AOna    T    A        0      0        2 
  10 chr10_11312636     ASom    T    A        0      0        2 
  10 chr10_11312636     HCab    T    A        0      0        2 
  10 chr10_11312636     HPrz    T    A        0      0        2 
  10 chr10_11312636     ZBoe    T    A        1      2        2 
  10 chr10_11312636     ZGre    T    A        0      0        2 
  10 chr10_11312636     ZHar    T    A        0      0        2 
  10 chr10_11312636   Sample    T    A        0      0        2 
  10 chr10_11351513     AAsi    G    C        0      0        2 
  10 chr10_11351513     AKia    G    C      0.5      1        2 
  10 chr10_11351513     AOna    G    C        0      0        2 
  10 chr10_11351513     ASom    G    C        0      0        2 
  10 chr10_11351513     HCab    G    C        1      2        2 
  10 chr10_11351513     HPrz    G    C        1      2        2 
  10 chr10_11351513     ZBoe    G    C        0      0        2 
  10 chr10_11351513     ZGre    G    C        0      0        2 
  10 chr10_11351513     ZHar    G    C        0      0        2 
  10 chr10_11351513   Sample    G    C        1      2        2 
  10 chr10_11352784     AAsi    C    A        0      0        2 
  10 chr10_11352784     AKia    C    A        0      0        2 
  10 chr10_11352784     AOna    C    A      0.5      1        2 
  10 chr10_11352784     ASom    C    A        0      0        2 
  10 chr10_11352784     HCab    C    A        0      0        2 
  10 chr10_11352784     HPrz    C    A        0      0        2 
  10 chr10_11352784     ZBoe    C    A        0      0        2 
  10 chr10_11352784     ZGre    C    A        0      0        2 
  10 chr10_11352784     ZHar    C    A        0      0        2 
  10 chr10_11352784   Sample    C    A        0      0        2 
  10 chr10_11364697     AAsi    T    A        0      0        2 
  10 chr10_11364697     AKia    T    A        1      2        2 
  10 chr10_11364697     AOna    T    A        1      2        2 
  10 chr10_11364697     ASom    T    A        0      0        2 
  10 chr10_11364697     HCab    T    A        0      0        2 
  10 chr10_11364697     HPrz    T    A        0      0        2 
  10 chr10_11364697     ZBoe    T    A        0      0        2 
  10 chr10_11364697     ZGre    T    A        0      0        2 
  10 chr10_11364697     ZHar    T    A        0      0        2 
  10 chr10_11364697   Sample    T    A        0      0        2 
  10 chr10_11365545     AAsi    T    A        0      0        2 
  10 chr10_11365545     AKia    T    A        0      0        2 
  10 chr10_11365545     AOna    T    A        0      0        2 
  10 chr10_11365545     ASom    T    A        0      0        2 
  10 chr10_11365545     HCab    T    A        0      0        2 
  10 chr10_11365545     HPrz    T    A        0      0        2 
  10 chr10_11365545     ZBoe    T    A        0      0        2 
  10 chr10_11365545     ZGre    T    A        0      0        2 
  10 chr10_11365545     ZHar    T    A      0.5      1        2 
  10 chr10_11365545   Sample    T    A        0      0        2 
  10 chr10_11385649     AAsi    A    T        0      0        2 
  10 chr10_11385649     AKia    A    T        0      0        2 
  10 chr10_11385649     AOna    A    T        1      2        2 
  10 chr10_11385649     ASom    A    T        0      0        2 
  10 chr10_11385649     HCab    A    T        0      0        2 
  10 chr10_11385649     HPrz    A    T        0      0        2 
  10 chr10_11385649     ZBoe    A    T        0      0        2 
  10 chr10_11385649     ZGre    A    T        0      0        2 
  10 chr10_11385649     ZHar    A    T        0      0        2 
  10 chr10_11385649   Sample    A    T        0      0        2 
  10 chr10_11388319     AAsi    A    T        0      0        2 
  10 chr10_11388319     AKia    A    T        0      0        2 
  10 chr10_11388319     AOna    A    T        0      0        2 
  10 chr10_11388319     ASom    A    T        0      0        2 
  10 chr10_11388319     HCab    A    T        0      0        2 
  10 chr10_11388319     HPrz    A    T        0      0        2 
  10 chr10_11388319     ZBoe    A    T        0      0        2 
  10 chr10_11388319     ZGre    A    T        0      0        2 
  10 chr10_11388319     ZHar    A    T      0.5      1        2 
  10 chr10_11388319   Sample    A    T        0      0        2 
  10 chr10_11391193     AAsi    A    C        0      0        2 
  10 chr10_11391193     AKia    A    C        0      0        2 
  10 chr10_11391193     AOna    A    C        0      0        2 
  10 chr10_11391193     ASom    A    C        0      0        2 
  10 chr10_11391193     HCab    A    C        1      2        2 
  10 chr10_11391193     HPrz    A    C        1      2        2 
  10 chr10_11391193     ZBoe    A    C        0      0        2 
  10 chr10_11391193     ZGre    A    C        0      0        2 
  10 chr10_11391193     ZHar    A    C        0      0        2 
  10 chr10_11391193   Sample    A    C        1      2        2 
  10 chr10_11401584     AAsi    T    G        0      0        2 
  10 chr10_11401584     AKia    T    G        0      0        2 
  10 chr10_11401584     AOna    T    G        1      2        2 
  10 chr10_11401584     ASom    T    G        0      0        2 
  10 chr10_11401584     HCab    T    G        0      0        2 
  10 chr10_11401584     HPrz    T    G        0      0        2 
  10 chr10_11401584     ZBoe    T    G        0      0        2 
  10 chr10_11401584     ZGre    T    G        0      0        2 
  10 chr10_11401584     ZHar    T    G        0      0        2 
  10 chr10_11401584   Sample    T    G        0      0        2 
  10 chr10_11402721     AAsi    C    A        0      0        2 
  10 chr10_11402721     AKia    C    A        0      0        2 
  10 chr10_11402721     AOna    C    A      0.5      1        2 
  10 chr10_11402721     ASom    C    A        0      0        2 
  10 chr10_11402721     HCab    C    A        0      0        2 
  10 chr10_11402721     HPrz    C    A        0      0        2 
  10 chr10_11402721     ZBoe    C    A        0      0        2 
  10 chr10_11402721     ZGre    C    A        0      0        2 
  10 chr10_11402721     ZHar    C    A        0      0        2 
  10 chr10_11402721   Sample    C    A        0      0        2 
  10 chr10_11422962     AAsi    A    C        0      0        2 
  10 chr10_11422962     AKia    A    C        0      0        2 
  10 chr10_11422962     AOna    A    C        0      0        2 
  10 chr10_11422962     ASom    A    C        0      0        2 
  10 chr10_11422962     HCab    A    C        1      2        2 
  10 chr10_11422962     HPrz    A    C        1      2        2 
  10 chr10_11422962     ZBoe    A    C        0      0        2 
  10 chr10_11422962     ZGre    A    C        0      0        2 
  10 chr10_11422962     ZHar    A    C        0      0        2 
  10 chr10_11422962   Sample    A    C        1      2        2 
  10 chr10_11438481     AAsi    G    T        0      0        2 
  10 chr10_11438481     AKia    G    T        0      0        2 
  10 chr10_11438481     AOna    G    T        0      0        2 
  10 chr10_11438481     ASom    G    T        0      0        2 
  10 chr10_11438481     HCab    G    T        0      0        2 
  10 chr10_11438481     HPrz    G    T        0      0        2 
  10 chr10_11438481     ZBoe    G    T      0.5      1        2 
  10 chr10_11438481     ZGre    G    T        0      0        2 
  10 chr10_11438481     ZHar    G    T        0      0        2 
  10 chr10_11438481   Sample    G    T        0      0        2 
  10 chr10_11452893     AAsi    T    G        0      0        2 
  10 chr10_11452893     AKia    T    G        0      0        2 
  10 chr10_11452893     AOna    T    G        0      0        2 
  10 chr10_11452893     ASom    T    G        0      0        2 
  10 chr10_11452893     HCab    T    G        1      2        2 
  10 chr10_11452893     HPrz    T    G        1      2        2 
  10 chr10_11452893     ZBoe    T    G        0      0        2 
  10 chr10_11452893     ZGre    T    G        0      0        2 
  10 chr10_11452893     ZHar    T    G        0      0        2 
  10 chr10_11452893   Sample    T    G        1      2        2 
  10 chr10_11464873     AAsi    C    G        0      0        2 
  10 chr10_11464873     AKia    C    G        0      0        2 
  10 chr10_11464873     AOna    C    G        0      0        2 
  10 chr10_11464873     ASom    C    G        0      0        2 
  10 chr10_11464873     HCab    C    G        0      0        2 
  10 chr10_11464873     HPrz    C    G        0      0        2 
  10 chr10_11464873     ZBoe    C    G        0      0        2 
  10 chr10_11464873     ZGre    C    G        1      2        2 
  10 chr10_11464873     ZHar    C    G        0      0        2 
  10 chr10_11464873   Sample    C    G        0      0        2 
  10 chr10_11468600     AAsi    G    C        0      0        2 
  10 chr10_11468600     AKia    G    C        0      0        2 
  10 chr10_11468600     AOna    G    C        0      0        2 
  10 chr10_11468600     ASom    G    C        0      0        2 
  10 chr10_11468600     HCab    G    C        1      2        2 
  10 chr10_11468600     HPrz    G    C        1      2        2 
  10 chr10_11468600     ZBoe    G    C        0      0        2 
  10 chr10_11468600     ZGre    G    C        0      0        2 
  10 chr10_11468600     ZHar    G    C        0      0        2 
  10 chr10_11468600   Sample    G    C        1      2        2 
  10 chr10_11469653     AAsi    C    G      0.5      1        2 
  10 chr10_11469653     AKia    C    G        0      0        2 
  10 chr10_11469653     AOna    C    G        0      0        2 
  10 chr10_11469653     ASom    C    G        1      2        2 
  10 chr10_11469653     HCab    C    G        0      0        2 
  10 chr10_11469653     HPrz    C    G        0      0        2 
  10 chr10_11469653     ZBoe    C    G        0      0        2 
  10 chr10_11469653     ZGre    C    G        0      0        2 
  10 chr10_11469653     ZHar    C    G        0      0        2 
  10 chr10_11469653   Sample    C    G        0      0        2 
  10 chr10_11475840     AAsi    T    G        0      0        2 
  10 chr10_11475840     AKia    T    G        0      0        2 
  10 chr10_11475840     AOna    T    G        0      0        2 
  10 chr10_11475840     ASom    T    G        0      0        2 
  10 chr10_11475840     HCab    T    G        0      0        2 
  10 chr10_11475840     HPrz    T    G      0.5      1        2 
  10 chr10_11475840     ZBoe    T    G        0      0        2 
  10 chr10_11475840     ZGre    T    G        0      0        2 
  10 chr10_11475840     ZHar    T    G        0      0        2 
  10 chr10_11475840   Sample    T    G        0      0        2 
  10 chr10_11479345     AAsi    T    G        0      0        2 
  10 chr10_11479345     AKia    T    G        0      0        2 
  10 chr10_11479345     AOna    T    G        0      0        2 
  10 chr10_11479345     ASom    T    G        0      0        2 
  10 chr10_11479345     HCab    T    G        0      0        2 
  10 chr10_11479345     HPrz    T    G        0      0        2 
  10 chr10_11479345     ZBoe    T    G      0.5      1        2 
  10 chr10_11479345     ZGre    T    G        0      0        2 
  10 chr10_11479345     ZHar    T    G        0      0        2 
  10 chr10_11479345   Sample    T    G        0      0        2 
  10 chr10_11495142     AAsi    T    G        0      0        2 
  10 chr10_11495142     AKia    T    G        0      0        2 
  10 chr10_11495142     AOna    T    G        1      2        2 
  10 chr10_11495142     ASom    T    G        0      0        2 
  10 chr10_11495142     HCab    T    G        0      0        2 
  10 chr10_11495142     HPrz    T    G        0      0        2 
  10 chr10_11495142     ZBoe    T    G        0      0        2 
  10 chr10_11495142     ZGre    T    G        0      0        2 
  10 chr10_11495142     ZHar    T    G        0      0        2 
  10 chr10_11495142   Sample    T    G        0      0        2 
  10 chr10_11509304     AAsi    T    A        0      0        2 
  10 chr10_11509304     AKia    T    A      0.5      1        2 
  10 chr10_11509304     AOna    T    A        0      0        2 
  10 chr10_11509304     ASom    T    A        0      0        2 
  10 chr10_11509304     HCab    T    A        0      0        2 
  10 chr10_11509304     HPrz    T    A        0      0        2 
  10 chr10_11509304     ZBoe    T    A        0      0        2 
  10 chr10_11509304     ZGre    T    A        0      0        2 
  10 chr10_11509304     ZHar    T    A        0      0        2 
  10 chr10_11509304   Sample    T    A        0      0        2 
  10 chr10_11512329     AAsi    C    G        0      0        2 
  10 chr10_11512329     AKia    C    G        0      0        2 
  10 chr10_11512329     AOna    C    G        0      0        2 
  10 chr10_11512329     ASom    C    G        0      0        2 
  10 chr10_11512329     HCab    C    G        0      0        2 
  10 chr10_11512329     HPrz    C    G      0.5      1        2 
  10 chr10_11512329     ZBoe    C    G        0      0        2 
  10 chr10_11512329     ZGre    C    G        0      0        2 
  10 chr10_11512329     ZHar    C    G        0      0        2 
  10 chr10_11512329   Sample    C    G        0      0        2 
  10 chr10_11515541     AAsi    G    T        0      0        2 
  10 chr10_11515541     AKia    G    T      0.5      1        2 
  10 chr10_11515541     AOna    G    T        0      0        2 
  10 chr10_11515541     ASom    G    T        0      0        2 
  10 chr10_11515541     HCab    G    T        0      0        2 
  10 chr10_11515541     HPrz    G    T        0      0        2 
  10 chr10_11515541     ZBoe    G    T        0      0        2 
  10 chr10_11515541     ZGre    G    T        0      0        2 
  10 chr10_11515541     ZHar    G    T        0      0        2 
  10 chr10_11515541   Sample    G    T        0      0        2 
  10 chr10_11521377     AAsi    C    A        0      0        2 
  10 chr10_11521377     AKia    C    A        0      0        2 
  10 chr10_11521377     AOna    C    A        0      0        2 
  10 chr10_11521377     ASom    C    A        0      0        2 
  10 chr10_11521377     HCab    C    A        1      2        2 
  10 chr10_11521377     HPrz    C    A        1      2        2 
  10 chr10_11521377     ZBoe    C    A        0      0        2 
  10 chr10_11521377     ZGre    C    A        0      0        2 
  10 chr10_11521377     ZHar    C    A        0      0        2 
  10 chr10_11521377   Sample    C    A        1      2        2 
  10 chr10_11523377     AAsi    G    C        0      0        2 
  10 chr10_11523377     AKia    G    C        0      0        2 
  10 chr10_11523377     AOna    G    C        0      0        2 
  10 chr10_11523377     ASom    G    C        0      0        2 
  10 chr10_11523377     HCab    G    C        0      0        2 
  10 chr10_11523377     HPrz    G    C        0      0        2 
  10 chr10_11523377     ZBoe    G    C        1      2        2 
  10 chr10_11523377     ZGre    G    C        0      0        2 
  10 chr10_11523377     ZHar    G    C        0      0        2 
  10 chr10_11523377   Sample    G    C        0      0        2 
  10 chr10_11525479     AAsi    G    T        0      0        2 
  10 chr10_11525479     AKia    G    T        0      0        2 
  10 chr10_11525479     AOna    G    T        0      0        2 
  10 chr10_11525479     ASom    G    T        0      0        2 
  10 chr10_11525479     HCab    G    T        1      2        2 
  10 chr10_11525479     HPrz    G    T        1      2        2 
  10 chr10_11525479     ZBoe    G    T        0      0        2 
  10 chr10_11525479     ZGre    G    T        0      0        2 
  10 chr10_11525479     ZHar    G    T        0      0        2 
  10 chr10_11525479   Sample    G    T        1      2        2 
  10 chr10_11538919     AAsi    G    C        0      0        2 
  10 chr10_11538919     AKia    G    C        0      0        2 
  10 chr10_11538919     AOna    G    C        0      0        2 
  10 chr10_11538919     ASom    G    C        0      0        2 
  10 chr10_11538919     HCab    G    C        1      2        2 
  10 chr10_11538919     HPrz    G    C        1      2        2 
  10 chr10_11538919     ZBoe    G    C        0      0        2 
  10 chr10_11538919     ZGre    G    C        0      0        2 
  10 chr10_11538919     ZHar    G    C        0      0        2 
  10 chr10_11538919   Sample    G    C        1      2        2 
  10 chr10_11548311     AAsi    G    T        0      0        2 
  10 chr10_11548311     AKia    G    T        0      0        2 
  10 chr10_11548311     AOna    G    T        1      2        2 
  10 chr10_11548311     ASom    G    T        0      0        2 
  10 chr10_11548311     HCab    G    T        0      0        2 
  10 chr10_11548311     HPrz    G    T        0      0        2 
  10 chr10_11548311     ZBoe    G    T        0      0        2 
  10 chr10_11548311     ZGre    G    T        0      0        2 
  10 chr10_11548311     ZHar    G    T        0      0        2 
  10 chr10_11548311   Sample    G    T        0      0        2 
  10 chr10_11599757     AAsi    C    G        0      0        2 
  10 chr10_11599757     AKia    C    G        0      0        2 
  10 chr10_11599757     AOna    C    G        1      2        2 
  10 chr10_11599757     ASom    C    G        0      0        2 
  10 chr10_11599757     HCab    C    G        0      0        2 
  10 chr10_11599757     HPrz    C    G        0      0        2 
  10 chr10_11599757     ZBoe    C    G        0      0        2 
  10 chr10_11599757     ZGre    C    G        0      0        2 
  10 chr10_11599757     ZHar    C    G        0      0        2 
  10 chr10_11599757   Sample    C    G        0      0        2 
  10 chr10_11610862     AAsi    T    G        0      0        2 
  10 chr10_11610862     AKia    T    G        0      0        2 
  10 chr10_11610862     AOna    T    G        0      0        2 
  10 chr10_11610862     ASom    T    G        1      2        2 
  10 chr10_11610862     HCab    T    G        0      0        2 
  10 chr10_11610862     HPrz    T    G        0      0        2 
  10 chr10_11610862     ZBoe    T    G        0      0        2 
  10 chr10_11610862     ZGre    T    G        0      0        2 
  10 chr10_11610862     ZHar    T    G        0      0        2 
  10 chr10_11610862   Sample    T    G        0      0        2 
  10 chr10_11622097     AAsi    T    G        0      0        2 
  10 chr10_11622097     AKia    T    G        1      2        2 
  10 chr10_11622097     AOna    T    G        0      0        2 
  10 chr10_11622097     ASom    T    G        0      0        2 
  10 chr10_11622097     HCab    T    G        0      0        2 
  10 chr10_11622097     HPrz    T    G        0      0        2 
  10 chr10_11622097     ZBoe    T    G        0      0        2 
  10 chr10_11622097     ZGre    T    G        0      0        2 
  10 chr10_11622097     ZHar    T    G        0      0        2 
  10 chr10_11622097   Sample    T    G        0      0        2 
  10 chr10_11645887     AAsi    T    G        0      0        2 
  10 chr10_11645887     AKia    T    G        0      0        2 
  10 chr10_11645887     AOna    T    G        0      0        2 
  10 chr10_11645887     ASom    T    G        1      2        2 
  10 chr10_11645887     HCab    T    G        0      0        2 
  10 chr10_11645887     HPrz    T    G        0      0        2 
  10 chr10_11645887     ZBoe    T    G        0      0        2 
  10 chr10_11645887     ZGre    T    G        0      0        2 
  10 chr10_11645887     ZHar    T    G        0      0        2 
  10 chr10_11645887   Sample    T    G        0      0        2 
  10 chr10_11703108     AAsi    A    C        0      0        2 
  10 chr10_11703108     AKia    A    C        0      0        2 
  10 chr10_11703108     AOna    A    C        0      0        2 
  10 chr10_11703108     ASom    A    C        0      0        2 
  10 chr10_11703108     HCab    A    C        0      0        2 
  10 chr10_11703108     HPrz    A    C        0      0        2 
  10 chr10_11703108     ZBoe    A    C        0      0        2 
  10 chr10_11703108     ZGre    A    C        0      0        2 
  10 chr10_11703108     ZHar    A    C        1      2        2 
  10 chr10_11703108   Sample    A    C        0      0        2 
  10 chr10_11727624     AAsi    A    C        0      0        2 
  10 chr10_11727624     AKia    A    C        0      0        2 
  10 chr10_11727624     AOna    A    C        0      0        2 
  10 chr10_11727624     ASom    A    C        0      0        2 
  10 chr10_11727624     HCab    A    C        1      2        2 
  10 chr10_11727624     HPrz    A    C        1      2        2 
  10 chr10_11727624     ZBoe    A    C        0      0        2 
  10 chr10_11727624     ZGre    A    C        0      0        2 
  10 chr10_11727624     ZHar    A    C        0      0        2 
  10 chr10_11727624   Sample    A    C        1      2        2 
  10 chr10_11730993     AAsi    T    G        0      0        2 
  10 chr10_11730993     AKia    T    G        0      0        2 
  10 chr10_11730993     AOna    T    G        0      0        2 
  10 chr10_11730993     ASom    T    G        0      0        2 
  10 chr10_11730993     HCab    T    G        1      2        2 
  10 chr10_11730993     HPrz    T    G        1      2        2 
  10 chr10_11730993     ZBoe    T    G        0      0        2 
  10 chr10_11730993     ZGre    T    G        0      0        2 
  10 chr10_11730993     ZHar    T    G        0      0        2 
  10 chr10_11730993   Sample    T    G        1      2        2 
  10 chr10_11732671     AAsi    T    A        0      0        2 
  10 chr10_11732671     AKia    T    A        1      2        2 
  10 chr10_11732671     AOna    T    A        1      2        2 
  10 chr10_11732671     ASom    T    A        0      0        2 
  10 chr10_11732671     HCab    T    A        0      0        2 
  10 chr10_11732671     HPrz    T    A        0      0        2 
  10 chr10_11732671     ZBoe    T    A        0      0        2 
  10 chr10_11732671     ZGre    T    A        0      0        2 
  10 chr10_11732671     ZHar    T    A        0      0        2 
  10 chr10_11732671   Sample    T    A        0      0        2 
  10 chr10_11732917     AAsi    C    A        0      0        2 
  10 chr10_11732917     AKia    C    A        0      0        2 
  10 chr10_11732917     AOna    C    A        0      0        2 
  10 chr10_11732917     ASom    C    A        0      0        2 
  10 chr10_11732917     HCab    C    A        0      0        2 
  10 chr10_11732917     HPrz    C    A        0      0        2 
  10 chr10_11732917     ZBoe    C    A        0      0        2 
  10 chr10_11732917     ZGre    C    A        0      0        2 
  10 chr10_11732917     ZHar    C    A        1      2        2 
  10 chr10_11732917   Sample    C    A        0      0        2 
  10 chr10_11761939     AAsi    A    C        0      0        2 
  10 chr10_11761939     AKia    A    C        0      0        2 
  10 chr10_11761939     AOna    A    C        0      0        2 
  10 chr10_11761939     ASom    A    C        0      0        2 
  10 chr10_11761939     HCab    A    C        1      2        2 
  10 chr10_11761939     HPrz    A    C        1      2        2 
  10 chr10_11761939     ZBoe    A    C        0      0        2 
  10 chr10_11761939     ZGre    A    C        0      0        2 
  10 chr10_11761939     ZHar    A    C        0      0        2 
  10 chr10_11761939   Sample    A    C        1      2        2 
  10 chr10_11774182     AAsi    C    G        0      0        2 
  10 chr10_11774182     AKia    C    G        0      0        2 
  10 chr10_11774182     AOna    C    G        0      0        2 
  10 chr10_11774182     ASom    C    G        0      0        2 
  10 chr10_11774182     HCab    C    G        1      2        2 
  10 chr10_11774182     HPrz    C    G        1      2        2 
  10 chr10_11774182     ZBoe    C    G        0      0        2 
  10 chr10_11774182     ZGre    C    G        0      0        2 
  10 chr10_11774182     ZHar    C    G        0      0        2 
  10 chr10_11774182   Sample    C    G        1      2        2 
  10 chr10_11774626     AAsi    T    G        0      0        2 
  10 chr10_11774626     AKia    T    G        0      0        2 
  10 chr10_11774626     AOna    T    G        0      0        2 
  10 chr10_11774626     ASom    T    G        1      2        2 
  10 chr10_11774626     HCab    T    G        0      0        2 
  10 chr10_11774626     HPrz    T    G        0      0        2 
  10 chr10_11774626     ZBoe    T    G        0      0        2 
  10 chr10_11774626     ZGre    T    G        0      0        2 
  10 chr10_11774626     ZHar    T    G        0      0        2 
  10 chr10_11774626   Sample    T    G        0      0        2 
  10 chr10_11785053     AAsi    T    A        0      0        2 
  10 chr10_11785053     AKia    T    A        0      0        2 
  10 chr10_11785053     AOna    T    A        0      0        2 
  10 chr10_11785053     ASom    T    A        0      0        2 
  10 chr10_11785053     HCab    T    A        0      0        2 
  10 chr10_11785053     HPrz    T    A        0      0        2 
  10 chr10_11785053     ZBoe    T    A        0      0        2 
  10 chr10_11785053     ZGre    T    A      0.5      1        2 
  10 chr10_11785053     ZHar    T    A        0      0        2 
  10 chr10_11785053   Sample    T    A        0      0        2 
  10 chr10_11805456     AAsi    G    C        1      2        2 
  10 chr10_11805456     AKia    G    C        0      0        2 
  10 chr10_11805456     AOna    G    C        0      0        2 
  10 chr10_11805456     ASom    G    C        1      2        2 
  10 chr10_11805456     HCab    G    C        1      2        2 
  10 chr10_11805456     HPrz    G    C      0.5      1        2 
  10 chr10_11805456     ZBoe    G    C        0      0        2 
  10 chr10_11805456     ZGre    G    C        0      0        2 
  10 chr10_11805456     ZHar    G    C        0      0        2 
  10 chr10_11805456   Sample    G    C        0      0        2 
  10 chr10_11828616     AAsi    A    C        0      0        2 
  10 chr10_11828616     AKia    A    C        0      0        2 
  10 chr10_11828616     AOna    A    C        0      0        2 
  10 chr10_11828616     ASom    A    C        0      0        2 
  10 chr10_11828616     HCab    A    C        0      0        2 
  10 chr10_11828616     HPrz    A    C        0      0        2 
  10 chr10_11828616     ZBoe    A    C        0      0        2 
  10 chr10_11828616     ZGre    A    C        0      0        2 
  10 chr10_11828616     ZHar    A    C        1      2        2 
  10 chr10_11828616   Sample    A    C        0      0        2 
  10 chr10_11876581     AAsi    A    C        0      0        2 
  10 chr10_11876581     AKia    A    C        0      0        2 
  10 chr10_11876581     AOna    A    C        0      0        2 
  10 chr10_11876581     ASom    A    C        0      0        2 
  10 chr10_11876581     HCab    A    C        0      0        2 
  10 chr10_11876581     HPrz    A    C        0      0        2 
  10 chr10_11876581     ZBoe    A    C        0      0        2 
  10 chr10_11876581     ZGre    A    C      0.5      1        2 
  10 chr10_11876581     ZHar    A    C        0      0        2 
  10 chr10_11876581   Sample    A    C        0      0        2 
  10 chr10_11884865     AAsi    G    C        0      0        2 
  10 chr10_11884865     AKia    G    C        0      0        2 
  10 chr10_11884865     AOna    G    C        0      0        2 
  10 chr10_11884865     ASom    G    C        0      0        2 
  10 chr10_11884865     HCab    G    C        0      0        2 
  10 chr10_11884865     HPrz    G    C      0.5      1        2 
  10 chr10_11884865     ZBoe    G    C        0      0        2 
  10 chr10_11884865     ZGre    G    C        0      0        2 
  10 chr10_11884865     ZHar    G    C        0      0        2 
  10 chr10_11884865   Sample    G    C        0      0        2 
  10 chr10_11893046     AAsi    C    G        0      0        2 
  10 chr10_11893046     AKia    C    G        0      0        2 
  10 chr10_11893046     AOna    C    G        0      0        2 
  10 chr10_11893046     ASom    C    G        0      0        2 
  10 chr10_11893046     HCab    C    G        1      2        2 
  10 chr10_11893046     HPrz    C    G        1      2        2 
  10 chr10_11893046     ZBoe    C    G        0      0        2 
  10 chr10_11893046     ZGre    C    G        0      0        2 
  10 chr10_11893046     ZHar    C    G        0      0        2 
  10 chr10_11893046   Sample    C    G        1      2        2 
  10 chr10_11901045     AAsi    C    A        0      0        2 
  10 chr10_11901045     AKia    C    A        0      0        2 
  10 chr10_11901045     AOna    C    A        0      0        2 
  10 chr10_11901045     ASom    C    A        0      0        2 
  10 chr10_11901045     HCab    C    A        0      0        2 
  10 chr10_11901045     HPrz    C    A        0      0        2 
  10 chr10_11901045     ZBoe    C    A      0.5      1        2 
  10 chr10_11901045     ZGre    C    A        0      0        2 
  10 chr10_11901045     ZHar    C    A        0      0        2 
  10 chr10_11901045   Sample    C    A        0      0        2 
  10 chr10_11904522     AAsi    C    G        1      2        2 
  10 chr10_11904522     AKia    C    G        0      0        2 
  10 chr10_11904522     AOna    C    G        0      0        2 
  10 chr10_11904522     ASom    C    G        1      2        2 
  10 chr10_11904522     HCab    C    G        0      0        2 
  10 chr10_11904522     HPrz    C    G        0      0        2 
  10 chr10_11904522     ZBoe    C    G        0      0        2 
  10 chr10_11904522     ZGre    C    G        0      0        2 
  10 chr10_11904522     ZHar    C    G        0      0        2 
  10 chr10_11904522   Sample    C    G        0      0        2 
  10 chr10_11911364     AAsi    C    A        0      0        2 
  10 chr10_11911364     AKia    C    A        0      0        2 
  10 chr10_11911364     AOna    C    A        0      0        2 
  10 chr10_11911364     ASom    C    A        0      0        2 
  10 chr10_11911364     HCab    C    A        1      2        2 
  10 chr10_11911364     HPrz    C    A        1      2        2 
  10 chr10_11911364     ZBoe    C    A        0      0        2 
  10 chr10_11911364     ZGre    C    A        0      0        2 
  10 chr10_11911364     ZHar    C    A        0      0        2 
  10 chr10_11911364   Sample    C    A        1      2        2 
  10 chr10_11911459     AAsi    G    C        0      0        2 
  10 chr10_11911459     AKia    G    C        1      2        2 
  10 chr10_11911459     AOna    G    C        1      2        2 
  10 chr10_11911459     ASom    G    C        0      0        2 
  10 chr10_11911459     HCab    G    C        0      0        2 
  10 chr10_11911459     HPrz    G    C        0      0        2 
  10 chr10_11911459     ZBoe    G    C        0      0        2 
  10 chr10_11911459     ZGre    G    C        0      0        2 
  10 chr10_11911459     ZHar    G    C        0      0        2 
  10 chr10_11911459   Sample    G    C        0      0        2 
  10 chr10_11928396     AAsi    C    G        0      0        2 
  10 chr10_11928396     AKia    C    G        0      0        2 
  10 chr10_11928396     AOna    C    G        0      0        2 
  10 chr10_11928396     ASom    C    G        0      0        2 
  10 chr10_11928396     HCab    C    G        1      2        2 
  10 chr10_11928396     HPrz    C    G      0.5      1        2 
  10 chr10_11928396     ZBoe    C    G        0      0        2 
  10 chr10_11928396     ZGre    C    G        0      0        2 
  10 chr10_11928396     ZHar    C    G        0      0        2 
  10 chr10_11928396   Sample    C    G        0      0        2 
  10 chr10_11937277     AAsi    G    C        0      0        2 
  10 chr10_11937277     AKia    G    C        0      0        2 
  10 chr10_11937277     AOna    G    C        0      0        2 
  10 chr10_11937277     ASom    G    C        0      0        2 
  10 chr10_11937277     HCab    G    C        1      2        2 
  10 chr10_11937277     HPrz    G    C        0      0        2 
  10 chr10_11937277     ZBoe    G    C        0      0        2 
  10 chr10_11937277     ZGre    G    C        0      0        2 
  10 chr10_11937277     ZHar    G    C        0      0        2 
  10 chr10_11937277   Sample    G    C        0      0        2 
  10 chr10_11976549     AAsi    G    T        0      0        2 
  10 chr10_11976549     AKia    G    T        0      0        2 
  10 chr10_11976549     AOna    G    T        0      0        2 
  10 chr10_11976549     ASom    G    T        0      0        2 
  10 chr10_11976549     HCab    G    T        0      0        2 
  10 chr10_11976549     HPrz    G    T        0      0        2 
  10 chr10_11976549     ZBoe    G    T      0.5      1        2 
  10 chr10_11976549     ZGre    G    T        0      0        2 
  10 chr10_11976549     ZHar    G    T        0      0        2 
  10 chr10_11976549   Sample    G    T        0      0        2 
  10 chr10_11978435     AAsi    C    G        0      0        2 
  10 chr10_11978435     AKia    C    G        0      0        2 
  10 chr10_11978435     AOna    C    G        0      0        2 
  10 chr10_11978435     ASom    C    G        0      0        2 
  10 chr10_11978435     HCab    C    G        1      2        2 
  10 chr10_11978435     HPrz    C    G        1      2        2 
  10 chr10_11978435     ZBoe    C    G        0      0        2 
  10 chr10_11978435     ZGre    C    G        0      0        2 
  10 chr10_11978435     ZHar    C    G        0      0        2 
  10 chr10_11978435   Sample    C    G        1      2        2 
  10 chr10_11984240     AAsi    G    C        0      0        2 
  10 chr10_11984240     AKia    G    C        0      0        2 
  10 chr10_11984240     AOna    G    C        0      0        2 
  10 chr10_11984240     ASom    G    C        0      0        2 
  10 chr10_11984240     HCab    G    C        0      0        2 
  10 chr10_11984240     HPrz    G    C        0      0        2 
  10 chr10_11984240     ZBoe    G    C        1      2        2 
  10 chr10_11984240     ZGre    G    C        0      0        2 
  10 chr10_11984240     ZHar    G    C        0      0        2 
  10 chr10_11984240   Sample    G    C        0      0        2 
  10 chr10_12084270     AAsi    A    T        1      2        2 
  10 chr10_12084270     AKia    A    T        0      0        2 
  10 chr10_12084270     AOna    A    T        0      0        2 
  10 chr10_12084270     ASom    A    T        1      2        2 
  10 chr10_12084270     HCab    A    T        1      2        2 
  10 chr10_12084270     HPrz    A    T        1      2        2 
  10 chr10_12084270     ZBoe    A    T        0      0        2 
  10 chr10_12084270     ZGre    A    T        0      0        2 
  10 chr10_12084270     ZHar    A    T        0      0        2 
  10 chr10_12084270   Sample    A    T        1      2        2 
  10 chr10_12085426     AAsi    A    T        0      0        2 
  10 chr10_12085426     AKia    A    T        0      0        2 
  10 chr10_12085426     AOna    A    T        0      0        2 
  10 chr10_12085426     ASom    A    T        0      0        2 
  10 chr10_12085426     HCab    A    T        0      0        2 
  10 chr10_12085426     HPrz    A    T      0.5      1        2 
  10 chr10_12085426     ZBoe    A    T        0      0        2 
  10 chr10_12085426     ZGre    A    T        0      0        2 
  10 chr10_12085426     ZHar    A    T        0      0        2 
  10 chr10_12085426   Sample    A    T        0      0        2 
  10 chr10_12097600     AAsi    C    A        0      0        2 
  10 chr10_12097600     AKia    C    A        0      0        2 
  10 chr10_12097600     AOna    C    A        0      0        2 
  10 chr10_12097600     ASom    C    A        0      0        2 
  10 chr10_12097600     HCab    C    A        1      2        2 
  10 chr10_12097600     HPrz    C    A        1      2        2 
  10 chr10_12097600     ZBoe    C    A        0      0        2 
  10 chr10_12097600     ZGre    C    A        0      0        2 
  10 chr10_12097600     ZHar    C    A        0      0        2 
  10 chr10_12097600   Sample    C    A        1      2        2 
  10 chr10_12100191     AAsi    C    G        0      0        2 
  10 chr10_12100191     AKia    C    G        0      0        2 
  10 chr10_12100191     AOna    C    G        0      0        2 
  10 chr10_12100191     ASom    C    G        0      0        2 
  10 chr10_12100191     HCab    C    G        1      2        2 
  10 chr10_12100191     HPrz    C    G        1      2        2 
  10 chr10_12100191     ZBoe    C    G        0      0        2 
  10 chr10_12100191     ZGre    C    G        0      0        2 
  10 chr10_12100191     ZHar    C    G        0      0        2 
  10 chr10_12100191   Sample    C    G        1      2        2 
  10 chr10_12101188     AAsi    G    C        0      0        2 
  10 chr10_12101188     AKia    G    C        0      0        2 
  10 chr10_12101188     AOna    G    C        0      0        2 
  10 chr10_12101188     ASom    G    C        0      0        2 
  10 chr10_12101188     HCab    G    C        0      0        2 
  10 chr10_12101188     HPrz    G    C        0      0        2 
  10 chr10_12101188     ZBoe    G    C        0      0        2 
  10 chr10_12101188     ZGre    G    C      0.5      1        2 
  10 chr10_12101188     ZHar    G    C        0      0        2 
  10 chr10_12101188   Sample    G    C        0      0        2 
  10 chr10_12103534     AAsi    T    A        0      0        2 
  10 chr10_12103534     AKia    T    A        0      0        2 
  10 chr10_12103534     AOna    T    A        0      0        2 
  10 chr10_12103534     ASom    T    A        0      0        2 
  10 chr10_12103534     HCab    T    A        1      2        2 
  10 chr10_12103534     HPrz    T    A        1      2        2 
  10 chr10_12103534     ZBoe    T    A        0      0        2 
  10 chr10_12103534     ZGre    T    A        0      0        2 
  10 chr10_12103534     ZHar    T    A        0      0        2 
  10 chr10_12103534   Sample    T    A        1      2        2 
  10 chr10_12124897     AAsi    A    T        0      0        2 
  10 chr10_12124897     AKia    A    T        0      0        2 
  10 chr10_12124897     AOna    A    T      0.5      1        2 
  10 chr10_12124897     ASom    A    T        0      0        2 
  10 chr10_12124897     HCab    A    T        0      0        2 
  10 chr10_12124897     HPrz    A    T        0      0        2 
  10 chr10_12124897     ZBoe    A    T        0      0        2 
  10 chr10_12124897     ZGre    A    T        0      0        2 
  10 chr10_12124897     ZHar    A    T        0      0        2 
  10 chr10_12124897   Sample    A    T        0      0        2 
  10 chr10_12133589     AAsi    A    T      0.5      1        2 
  10 chr10_12133589     AKia    A    T        0      0        2 
  10 chr10_12133589     AOna    A    T        0      0        2 
  10 chr10_12133589     ASom    A    T        0      0        2 
  10 chr10_12133589     HCab    A    T        0      0        2 
  10 chr10_12133589     HPrz    A    T        0      0        2 
  10 chr10_12133589     ZBoe    A    T        0      0        2 
  10 chr10_12133589     ZGre    A    T        0      0        2 
  10 chr10_12133589     ZHar    A    T        0      0        2 
  10 chr10_12133589   Sample    A    T        0      0        2 
  10 chr10_12139735     AAsi    C    G        0      0        2 
  10 chr10_12139735     AKia    C    G        0      0        2 
  10 chr10_12139735     AOna    C    G        0      0        2 
  10 chr10_12139735     ASom    C    G        0      0        2 
  10 chr10_12139735     HCab    C    G        0      0        2 
  10 chr10_12139735     HPrz    C    G        0      0        2 
  10 chr10_12139735     ZBoe    C    G        1      2        2 
  10 chr10_12139735     ZGre    C    G        0      0        2 
  10 chr10_12139735     ZHar    C    G        0      0        2 
  10 chr10_12139735   Sample    C    G        0      0        2 
  10 chr10_12171168     AAsi    C    G        0      0        2 
  10 chr10_12171168     AKia    C    G        0      0        2 
  10 chr10_12171168     AOna    C    G        0      0        2 
  10 chr10_12171168     ASom    C    G        0      0        2 
  10 chr10_12171168     HCab    C    G        1      2        2 
  10 chr10_12171168     HPrz    C    G        1      2        2 
  10 chr10_12171168     ZBoe    C    G        0      0        2 
  10 chr10_12171168     ZGre    C    G        0      0        2 
  10 chr10_12171168     ZHar    C    G        0      0        2 
  10 chr10_12171168   Sample    C    G        1      2        2 
  10 chr10_12171809     AAsi    A    T        0      0        2 
  10 chr10_12171809     AKia    A    T        0      0        2 
  10 chr10_12171809     AOna    A    T        0      0        2 
  10 chr10_12171809     ASom    A    T        0      0        2 
  10 chr10_12171809     HCab    A    T        1      2        2 
  10 chr10_12171809     HPrz    A    T        1      2        2 
  10 chr10_12171809     ZBoe    A    T        0      0        2 
  10 chr10_12171809     ZGre    A    T        0      0        2 
  10 chr10_12171809     ZHar    A    T        0      0        2 
  10 chr10_12171809   Sample    A    T        1      2        2 
  10 chr10_12176702     AAsi    A    T        0      0        2 
  10 chr10_12176702     AKia    A    T        0      0        2 
  10 chr10_12176702     AOna    A    T        0      0        2 
  10 chr10_12176702     ASom    A    T        0      0        2 
  10 chr10_12176702     HCab    A    T        0      0        2 
  10 chr10_12176702     HPrz    A    T        0      0        2 
  10 chr10_12176702     ZBoe    A    T        0      0        2 
  10 chr10_12176702     ZGre    A    T        1      2        2 
  10 chr10_12176702     ZHar    A    T        0      0        2 
  10 chr10_12176702   Sample    A    T        0      0        2 
  10 chr10_12181345     AAsi    C    A        0      0        2 
  10 chr10_12181345     AKia    C    A        0      0        2 
  10 chr10_12181345     AOna    C    A        0      0        2 
  10 chr10_12181345     ASom    C    A        0      0        2 
  10 chr10_12181345     HCab    C    A        0      0        2 
  10 chr10_12181345     HPrz    C    A        0      0        2 
  10 chr10_12181345     ZBoe    C    A      0.5      1        2 
  10 chr10_12181345     ZGre    C    A        0      0        2 
  10 chr10_12181345     ZHar    C    A        0      0        2 
  10 chr10_12181345   Sample    C    A        0      0        2 
  10 chr10_12185503     AAsi    G    C        0      0        2 
  10 chr10_12185503     AKia    G    C        1      2        2 
  10 chr10_12185503     AOna    G    C        0      0        2 
  10 chr10_12185503     ASom    G    C        0      0        2 
  10 chr10_12185503     HCab    G    C        0      0        2 
  10 chr10_12185503     HPrz    G    C        0      0        2 
  10 chr10_12185503     ZBoe    G    C        0      0        2 
  10 chr10_12185503     ZGre    G    C        0      0        2 
  10 chr10_12185503     ZHar    G    C        0      0        2 
  10 chr10_12185503   Sample    G    C        0      0        2 
  10 chr10_12192531     AAsi    A    C        0      0        2 
  10 chr10_12192531     AKia    A    C        1      2        2 
  10 chr10_12192531     AOna    A    C        1      2        2 
  10 chr10_12192531     ASom    A    C        0      0        2 
  10 chr10_12192531     HCab    A    C        0      0        2 
  10 chr10_12192531     HPrz    A    C        0      0        2 
  10 chr10_12192531     ZBoe    A    C        0      0        2 
  10 chr10_12192531     ZGre    A    C        0      0        2 
  10 chr10_12192531     ZHar    A    C        0      0        2 
  10 chr10_12192531   Sample    A    C        0      0        2 
  10 chr10_12193178     AAsi    G    C        0      0        2 
  10 chr10_12193178     AKia    G    C        0      0        2 
  10 chr10_12193178     AOna    G    C        0      0        2 
  10 chr10_12193178     ASom    G    C        1      2        2 
  10 chr10_12193178     HCab    G    C        0      0        2 
  10 chr10_12193178     HPrz    G    C        0      0        2 
  10 chr10_12193178     ZBoe    G    C        0      0        2 
  10 chr10_12193178     ZGre    G    C        0      0        2 
  10 chr10_12193178     ZHar    G    C        0      0        2 
  10 chr10_12193178   Sample    G    C        0      0        2 
  10 chr10_12216646     AAsi    T    G        0      0        2 
  10 chr10_12216646     AKia    T    G        0      0        2 
  10 chr10_12216646     AOna    T    G        0      0        2 
  10 chr10_12216646     ASom    T    G        0      0        2 
  10 chr10_12216646     HCab    T    G        1      2        2 
  10 chr10_12216646     HPrz    T    G        1      2        2 
  10 chr10_12216646     ZBoe    T    G        0      0        2 
  10 chr10_12216646     ZGre    T    G        0      0        2 
  10 chr10_12216646     ZHar    T    G        0      0        2 
  10 chr10_12216646   Sample    T    G        1      2        2 
  10 chr10_12221244     AAsi    G    C        0      0        2 
  10 chr10_12221244     AKia    G    C        0      0        2 
  10 chr10_12221244     AOna    G    C        0      0        2 
  10 chr10_12221244     ASom    G    C        0      0        2 
  10 chr10_12221244     HCab    G    C        0      0        2 
  10 chr10_12221244     HPrz    G    C      0.5      1        2 
  10 chr10_12221244     ZBoe    G    C        0      0        2 
  10 chr10_12221244     ZGre    G    C        0      0        2 
  10 chr10_12221244     ZHar    G    C        0      0        2 
  10 chr10_12221244   Sample    G    C        0      0        2 
  10 chr10_12266914     AAsi    T    G        0      0        2 
  10 chr10_12266914     AKia    T    G        0      0        2 
  10 chr10_12266914     AOna    T    G        0      0        2 
  10 chr10_12266914     ASom    T    G        0      0        2 
  10 chr10_12266914     HCab    T    G        0      0        2 
  10 chr10_12266914     HPrz    T    G        0      0        2 
  10 chr10_12266914     ZBoe    T    G        0      0        2 
  10 chr10_12266914     ZGre    T    G        0      0        2 
  10 chr10_12266914     ZHar    T    G        1      2        2 
  10 chr10_12266914   Sample    T    G        0      0        2 
  10 chr10_12276498     AAsi    T    A        0      0        2 
  10 chr10_12276498     AKia    T    A        0      0        2 
  10 chr10_12276498     AOna    T    A      0.5      1        2 
  10 chr10_12276498     ASom    T    A        0      0        2 
  10 chr10_12276498     HCab    T    A        0      0        2 
  10 chr10_12276498     HPrz    T    A        0      0        2 
  10 chr10_12276498     ZBoe    T    A        0      0        2 
  10 chr10_12276498     ZGre    T    A        0      0        2 
  10 chr10_12276498     ZHar    T    A        0      0        2 
  10 chr10_12276498   Sample    T    A        0      0        2 
  10 chr10_12282304     AAsi    C    A        0      0        2 
  10 chr10_12282304     AKia    C    A        0      0        2 
  10 chr10_12282304     AOna    C    A        0      0        2 
  10 chr10_12282304     ASom    C    A        0      0        2 
  10 chr10_12282304     HCab    C    A        1      2        2 
  10 chr10_12282304     HPrz    C    A        1      2        2 
  10 chr10_12282304     ZBoe    C    A        0      0        2 
  10 chr10_12282304     ZGre    C    A        0      0        2 
  10 chr10_12282304     ZHar    C    A        0      0        2 
  10 chr10_12282304   Sample    C    A        1      2        2 
  10 chr10_12282432     AAsi    G    T        0      0        2 
  10 chr10_12282432     AKia    G    T        0      0        2 
  10 chr10_12282432     AOna    G    T        0      0        2 
  10 chr10_12282432     ASom    G    T        0      0        2 
  10 chr10_12282432     HCab    G    T        1      2        2 
  10 chr10_12282432     HPrz    G    T        1      2        2 
  10 chr10_12282432     ZBoe    G    T        0      0        2 
  10 chr10_12282432     ZGre    G    T        0      0        2 
  10 chr10_12282432     ZHar    G    T        0      0        2 
  10 chr10_12282432   Sample    G    T        1      2        2 
  10 chr10_12284076     AAsi    A    T        0      0        2 
  10 chr10_12284076     AKia    A    T        0      0        2 
  10 chr10_12284076     AOna    A    T        0      0        2 
  10 chr10_12284076     ASom    A    T        0      0        2 
  10 chr10_12284076     HCab    A    T        1      2        2 
  10 chr10_12284076     HPrz    A    T        1      2        2 
  10 chr10_12284076     ZBoe    A    T        0      0        2 
  10 chr10_12284076     ZGre    A    T        0      0        2 
  10 chr10_12284076     ZHar    A    T        0      0        2 
  10 chr10_12284076   Sample    A    T        1      2        2 
  10 chr10_12343012     AAsi    G    C        0      0        2 
  10 chr10_12343012     AKia    G    C        0      0        2 
  10 chr10_12343012     AOna    G    C        0      0        2 
  10 chr10_12343012     ASom    G    C        0      0        2 
  10 chr10_12343012     HCab    G    C        1      2        2 
  10 chr10_12343012     HPrz    G    C        1      2        2 
  10 chr10_12343012     ZBoe    G    C        0      0        2 
  10 chr10_12343012     ZGre    G    C        0      0        2 
  10 chr10_12343012     ZHar    G    C        0      0        2 
  10 chr10_12343012   Sample    G    C        1      2        2 
  10 chr10_12350909     AAsi    C    G        0      0        2 
  10 chr10_12350909     AKia    C    G        0      0        2 
  10 chr10_12350909     AOna    C    G        0      0        2 
  10 chr10_12350909     ASom    C    G        0      0        2 
  10 chr10_12350909     HCab    C    G        0      0        2 
  10 chr10_12350909     HPrz    C    G      0.5      1        2 
  10 chr10_12350909     ZBoe    C    G        0      0        2 
  10 chr10_12350909     ZGre    C    G        0      0        2 
  10 chr10_12350909     ZHar    C    G        0      0        2 
  10 chr10_12350909   Sample    C    G        0      0        2 
  10 chr10_12351807     AAsi    T    G        0      0        2 
  10 chr10_12351807     AKia    T    G        0      0        2 
  10 chr10_12351807     AOna    T    G        0      0        2 
  10 chr10_12351807     ASom    T    G        0      0        2 
  10 chr10_12351807     HCab    T    G        0      0        2 
  10 chr10_12351807     HPrz    T    G        0      0        2 
  10 chr10_12351807     ZBoe    T    G        0      0        2 
  10 chr10_12351807     ZGre    T    G        1      2        2 
  10 chr10_12351807     ZHar    T    G        1      2        2 
  10 chr10_12351807   Sample    T    G        0      0        2 
  10 chr10_12488147     AAsi    A    T        0      0        2 
  10 chr10_12488147     AKia    A    T        0      0        2 
  10 chr10_12488147     AOna    A    T        1      2        2 
  10 chr10_12488147     ASom    A    T        0      0        2 
  10 chr10_12488147     HCab    A    T        0      0        2 
  10 chr10_12488147     HPrz    A    T        0      0        2 
  10 chr10_12488147     ZBoe    A    T        0      0        2 
  10 chr10_12488147     ZGre    A    T        0      0        2 
  10 chr10_12488147     ZHar    A    T        0      0        2 
  10 chr10_12488147   Sample    A    T        0      0        2 
  10 chr10_12506177     AAsi    A    C        0      0        2 
  10 chr10_12506177     AKia    A    C        0      0        2 
  10 chr10_12506177     AOna    A    C        0      0        2 
  10 chr10_12506177     ASom    A    C        0      0        2 
  10 chr10_12506177     HCab    A    C        0      0        2 
  10 chr10_12506177     HPrz    A    C        0      0        2 
  10 chr10_12506177     ZBoe    A    C      0.5      1        2 
  10 chr10_12506177     ZGre    A    C        0      0        2 
  10 chr10_12506177     ZHar    A    C        0      0        2 
  10 chr10_12506177   Sample    A    C        0      0        2 
  10 chr10_12513513     AAsi    C    A        0      0        2 
  10 chr10_12513513     AKia    C    A        0      0        2 
  10 chr10_12513513     AOna    C    A        0      0        2 
  10 chr10_12513513     ASom    C    A        0      0        2 
  10 chr10_12513513     HCab    C    A        0      0        2 
  10 chr10_12513513     HPrz    C    A      0.5      1        2 
  10 chr10_12513513     ZBoe    C    A        0      0        2 
  10 chr10_12513513     ZGre    C    A        0      0        2 
  10 chr10_12513513     ZHar    C    A        0      0        2 
  10 chr10_12513513   Sample    C    A        1      2        2 
  10 chr10_12539075     AAsi    T    G        0      0        2 
  10 chr10_12539075     AKia    T    G        0      0        2 
  10 chr10_12539075     AOna    T    G        0      0        2 
  10 chr10_12539075     ASom    T    G        0      0        2 
  10 chr10_12539075     HCab    T    G        0      0        2 
  10 chr10_12539075     HPrz    T    G        0      0        2 
  10 chr10_12539075     ZBoe    T    G        0      0        2 
  10 chr10_12539075     ZGre    T    G        0      0        2 
  10 chr10_12539075     ZHar    T    G        1      2        2 
  10 chr10_12539075   Sample    T    G        0      0        2 
  10 chr10_12541788     AAsi    C    G        0      0        2 
  10 chr10_12541788     AKia    C    G        0      0        2 
  10 chr10_12541788     AOna    C    G      0.5      1        2 
  10 chr10_12541788     ASom    C    G        0      0        2 
  10 chr10_12541788     HCab    C    G        0      0        2 
  10 chr10_12541788     HPrz    C    G        0      0        2 
  10 chr10_12541788     ZBoe    C    G        0      0        2 
  10 chr10_12541788     ZGre    C    G        0      0        2 
  10 chr10_12541788     ZHar    C    G        0      0        2 
  10 chr10_12541788   Sample    C    G        0      0        2 
  10 chr10_12593754     AAsi    C    A        1      2        2 
  10 chr10_12593754     AKia    C    A        0      0        2 
  10 chr10_12593754     AOna    C    A        0      0        2 
  10 chr10_12593754     ASom    C    A        0      0        2 
  10 chr10_12593754     HCab    C    A        0      0        2 
  10 chr10_12593754     HPrz    C    A        0      0        2 
  10 chr10_12593754     ZBoe    C    A        0      0        2 
  10 chr10_12593754     ZGre    C    A        0      0        2 
  10 chr10_12593754     ZHar    C    A        0      0        2 
  10 chr10_12593754   Sample    C    A        0      0        2 
  10 chr10_12602805     AAsi    G    C        0      0        2 
  10 chr10_12602805     AKia    G    C        0      0        2 
  10 chr10_12602805     AOna    G    C        0      0        2 
  10 chr10_12602805     ASom    G    C        0      0        2 
  10 chr10_12602805     HCab    G    C        0      0        2 
  10 chr10_12602805     HPrz    G    C        0      0        2 
  10 chr10_12602805     ZBoe    G    C        1      2        2 
  10 chr10_12602805     ZGre    G    C        1      2        2 
  10 chr10_12602805     ZHar    G    C        1      2        2 
  10 chr10_12602805   Sample    G    C        0      0        2 
  10 chr10_12607858     AAsi    C    A        0      0        2 
  10 chr10_12607858     AKia    C    A        0      0        2 
  10 chr10_12607858     AOna    C    A        0      0        2 
  10 chr10_12607858     ASom    C    A        0      0        2 
  10 chr10_12607858     HCab    C    A        1      2        2 
  10 chr10_12607858     HPrz    C    A        1      2        2 
  10 chr10_12607858     ZBoe    C    A        0      0        2 
  10 chr10_12607858     ZGre    C    A        0      0        2 
  10 chr10_12607858     ZHar    C    A        0      0        2 
  10 chr10_12607858   Sample    C    A        1      2        2 
  10 chr10_12622873     AAsi    C    G        0      0        2 
  10 chr10_12622873     AKia    C    G        0      0        2 
  10 chr10_12622873     AOna    C    G        0      0        2 
  10 chr10_12622873     ASom    C    G        0      0        2 
  10 chr10_12622873     HCab    C    G        1      2        2 
  10 chr10_12622873     HPrz    C    G        1      2        2 
  10 chr10_12622873     ZBoe    C    G        0      0        2 
  10 chr10_12622873     ZGre    C    G        0      0        2 
  10 chr10_12622873     ZHar    C    G        0      0        2 
  10 chr10_12622873   Sample    C    G        1      2        2 
  10 chr10_12643289     AAsi    G    T        0      0        2 
  10 chr10_12643289     AKia    G    T        0      0        2 
  10 chr10_12643289     AOna    G    T        0      0        2 
  10 chr10_12643289     ASom    G    T        0      0        2 
  10 chr10_12643289     HCab    G    T        1      2        2 
  10 chr10_12643289     HPrz    G    T        1      2        2 
  10 chr10_12643289     ZBoe    G    T        0      0        2 
  10 chr10_12643289     ZGre    G    T        0      0        2 
  10 chr10_12643289     ZHar    G    T        0      0        2 
  10 chr10_12643289   Sample    G    T        1      2        2 
  10 chr10_12644502     AAsi    A    C        1      2        2 
  10 chr10_12644502     AKia    A    C      0.5      1        2 
  10 chr10_12644502     AOna    A    C        1      2        2 
  10 chr10_12644502     ASom    A    C        1      2        2 
  10 chr10_12644502     HCab    A    C        0      0        2 
  10 chr10_12644502     HPrz    A    C        0      0        2 
  10 chr10_12644502     ZBoe    A    C        0      0        2 
  10 chr10_12644502     ZGre    A    C        0      0        2 
  10 chr10_12644502     ZHar    A    C        0      0        2 
  10 chr10_12644502   Sample    A    C        0      0        2 
  10 chr10_12655870     AAsi    G    T        0      0        2 
  10 chr10_12655870     AKia    G    T        0      0        2 
  10 chr10_12655870     AOna    G    T        0      0        2 
  10 chr10_12655870     ASom    G    T        0      0        2 
  10 chr10_12655870     HCab    G    T        1      2        2 
  10 chr10_12655870     HPrz    G    T        1      2        2 
  10 chr10_12655870     ZBoe    G    T        0      0        2 
  10 chr10_12655870     ZGre    G    T        0      0        2 
  10 chr10_12655870     ZHar    G    T        0      0        2 
  10 chr10_12655870   Sample    G    T        1      2        2 
  10 chr10_12661187     AAsi    T    G        0      0        2 
  10 chr10_12661187     AKia    T    G        0      0        2 
  10 chr10_12661187     AOna    T    G        0      0        2 
  10 chr10_12661187     ASom    T    G        0      0        2 
  10 chr10_12661187     HCab    T    G        1      2        2 
  10 chr10_12661187     HPrz    T    G        1      2        2 
  10 chr10_12661187     ZBoe    T    G        0      0        2 
  10 chr10_12661187     ZGre    T    G        0      0        2 
  10 chr10_12661187     ZHar    T    G        0      0        2 
  10 chr10_12661187   Sample    T    G        1      2        2 
  10 chr10_12664463     AAsi    C    A        0      0        2 
  10 chr10_12664463     AKia    C    A        0      0        2 
  10 chr10_12664463     AOna    C    A        0      0        2 
  10 chr10_12664463     ASom    C    A        0      0        2 
  10 chr10_12664463     HCab    C    A        1      2        2 
  10 chr10_12664463     HPrz    C    A        1      2        2 
  10 chr10_12664463     ZBoe    C    A        0      0        2 
  10 chr10_12664463     ZGre    C    A        0      0        2 
  10 chr10_12664463     ZHar    C    A        0      0        2 
  10 chr10_12664463   Sample    C    A        1      2        2 
  10 chr10_12665966     AAsi    A    T        0      0        2 
  10 chr10_12665966     AKia    A    T        0      0        2 
  10 chr10_12665966     AOna    A    T        0      0        2 
  10 chr10_12665966     ASom    A    T        1      2        2 
  10 chr10_12665966     HCab    A    T        0      0        2 
  10 chr10_12665966     HPrz    A    T        0      0        2 
  10 chr10_12665966     ZBoe    A    T        0      0        2 
  10 chr10_12665966     ZGre    A    T        0      0        2 
  10 chr10_12665966     ZHar    A    T        0      0        2 
  10 chr10_12665966   Sample    A    T        0      0        2 
  10 chr10_12683199     AAsi    T    A        0      0        2 
  10 chr10_12683199     AKia    T    A        0      0        2 
  10 chr10_12683199     AOna    T    A        0      0        2 
  10 chr10_12683199     ASom    T    A        0      0        2 
  10 chr10_12683199     HCab    T    A        0      0        2 
  10 chr10_12683199     HPrz    T    A        0      0        2 
  10 chr10_12683199     ZBoe    T    A        0      0        2 
  10 chr10_12683199     ZGre    T    A        0      0        2 
  10 chr10_12683199     ZHar    T    A      0.5      1        2 
  10 chr10_12683199   Sample    T    A        0      0        2 
  10 chr10_12686047     AAsi    A    C        0      0        2 
  10 chr10_12686047     AKia    A    C        0      0        2 
  10 chr10_12686047     AOna    A    C        0      0        2 
  10 chr10_12686047     ASom    A    C        0      0        2 
  10 chr10_12686047     HCab    A    C        1      2        2 
  10 chr10_12686047     HPrz    A    C        0      0        2 
  10 chr10_12686047     ZBoe    A    C        0      0        2 
  10 chr10_12686047     ZGre    A    C        0      0        2 
  10 chr10_12686047     ZHar    A    C        0      0        2 
  10 chr10_12686047   Sample    A    C        1      2        2 
  10 chr10_12693688     AAsi    G    T        0      0        2 
  10 chr10_12693688     AKia    G    T        1      2        2 
  10 chr10_12693688     AOna    G    T        0      0        2 
  10 chr10_12693688     ASom    G    T        0      0        2 
  10 chr10_12693688     HCab    G    T        0      0        2 
  10 chr10_12693688     HPrz    G    T        0      0        2 
  10 chr10_12693688     ZBoe    G    T        0      0        2 
  10 chr10_12693688     ZGre    G    T        0      0        2 
  10 chr10_12693688     ZHar    G    T        0      0        2 
  10 chr10_12693688   Sample    G    T        0      0        2 
  10 chr10_12698586     AAsi    C    G        1      2        2 
  10 chr10_12698586     AKia    C    G        0      0        2 
  10 chr10_12698586     AOna    C    G        0      0        2 
  10 chr10_12698586     ASom    C    G        0      0        2 
  10 chr10_12698586     HCab    C    G        0      0        2 
  10 chr10_12698586     HPrz    C    G        0      0        2 
  10 chr10_12698586     ZBoe    C    G        0      0        2 
  10 chr10_12698586     ZGre    C    G        0      0        2 
  10 chr10_12698586     ZHar    C    G        0      0        2 
  10 chr10_12698586   Sample    C    G        0      0        2 
  10 chr10_12721113     AAsi    C    A        0      0        2 
  10 chr10_12721113     AKia    C    A        0      0        2 
  10 chr10_12721113     AOna    C    A        0      0        2 
  10 chr10_12721113     ASom    C    A        0      0        2 
  10 chr10_12721113     HCab    C    A        0      0        2 
  10 chr10_12721113     HPrz    C    A        0      0        2 
  10 chr10_12721113     ZBoe    C    A        0      0        2 
  10 chr10_12721113     ZGre    C    A        0      0        2 
  10 chr10_12721113     ZHar    C    A      0.5      1        2 
  10 chr10_12721113   Sample    C    A        0      0        2 
  10 chr10_12742260     AAsi    G    C        0      0        2 
  10 chr10_12742260     AKia    G    C        0      0        2 
  10 chr10_12742260     AOna    G    C        0      0        2 
  10 chr10_12742260     ASom    G    C        0      0        2 
  10 chr10_12742260     HCab    G    C        0      0        2 
  10 chr10_12742260     HPrz    G    C        0      0        2 
  10 chr10_12742260     ZBoe    G    C        0      0        2 
  10 chr10_12742260     ZGre    G    C        1      2        2 
  10 chr10_12742260     ZHar    G    C        0      0        2 
  10 chr10_12742260   Sample    G    C        0      0        2 
  10 chr10_12754250     AAsi    T    G        0      0        2 
  10 chr10_12754250     AKia    T    G        0      0        2 
  10 chr10_12754250     AOna    T    G        0      0        2 
  10 chr10_12754250     ASom    T    G        0      0        2 
  10 chr10_12754250     HCab    T    G        1      2        2 
  10 chr10_12754250     HPrz    T    G        1      2        2 
  10 chr10_12754250     ZBoe    T    G        0      0        2 
  10 chr10_12754250     ZGre    T    G        0      0        2 
  10 chr10_12754250     ZHar    T    G        0      0        2 
  10 chr10_12754250   Sample    T    G        1      2        2 
  10 chr10_12776658     AAsi    C    G        0      0        2 
  10 chr10_12776658     AKia    C    G        0      0        2 
  10 chr10_12776658     AOna    C    G        0      0        2 
  10 chr10_12776658     ASom    C    G        0      0        2 
  10 chr10_12776658     HCab    C    G        0      0        2 
  10 chr10_12776658     HPrz    C    G        1      2        2 
  10 chr10_12776658     ZBoe    C    G        0      0        2 
  10 chr10_12776658     ZGre    C    G        0      0        2 
  10 chr10_12776658     ZHar    C    G        0      0        2 
  10 chr10_12776658   Sample    C    G        0      0        2 
  10 chr10_12784312     AAsi    A    C        0      0        2 
  10 chr10_12784312     AKia    A    C        0      0        2 
  10 chr10_12784312     AOna    A    C        0      0        2 
  10 chr10_12784312     ASom    A    C        0      0        2 
  10 chr10_12784312     HCab    A    C        1      2        2 
  10 chr10_12784312     HPrz    A    C        1      2        2 
  10 chr10_12784312     ZBoe    A    C        0      0        2 
  10 chr10_12784312     ZGre    A    C        0      0        2 
  10 chr10_12784312     ZHar    A    C        0      0        2 
  10 chr10_12784312   Sample    A    C        1      2        2 
  10 chr10_12785849     AAsi    G    C        0      0        2 
  10 chr10_12785849     AKia    G    C        0      0        2 
  10 chr10_12785849     AOna    G    C        0      0        2 
  10 chr10_12785849     ASom    G    C        0      0        2 
  10 chr10_12785849     HCab    G    C        1      2        2 
  10 chr10_12785849     HPrz    G    C        1      2        2 
  10 chr10_12785849     ZBoe    G    C        0      0        2 
  10 chr10_12785849     ZGre    G    C        0      0        2 
  10 chr10_12785849     ZHar    G    C        0      0        2 
  10 chr10_12785849   Sample    G    C        1      2        2 
  10 chr10_12820116     AAsi    C    A        0      0        2 
  10 chr10_12820116     AKia    C    A        0      0        2 
  10 chr10_12820116     AOna    C    A        0      0        2 
  10 chr10_12820116     ASom    C    A        0      0        2 
  10 chr10_12820116     HCab    C    A        1      2        2 
  10 chr10_12820116     HPrz    C    A        1      2        2 
  10 chr10_12820116     ZBoe    C    A        0      0        2 
  10 chr10_12820116     ZGre    C    A        0      0        2 
  10 chr10_12820116     ZHar    C    A        0      0        2 
  10 chr10_12820116   Sample    C    A        1      2        2 
  10 chr10_12827803     AAsi    T    G        1      2        2 
  10 chr10_12827803     AKia    T    G        0      0        2 
  10 chr10_12827803     AOna    T    G        0      0        2 
  10 chr10_12827803     ASom    T    G        1      2        2 
  10 chr10_12827803     HCab    T    G        0      0        2 
  10 chr10_12827803     HPrz    T    G        0      0        2 
  10 chr10_12827803     ZBoe    T    G        0      0        2 
  10 chr10_12827803     ZGre    T    G        0      0        2 
  10 chr10_12827803     ZHar    T    G        0      0        2 
  10 chr10_12827803   Sample    T    G        0      0        2 
  10 chr10_12855647     AAsi    G    T        0      0        2 
  10 chr10_12855647     AKia    G    T        0      0        2 
  10 chr10_12855647     AOna    G    T        0      0        2 
  10 chr10_12855647     ASom    G    T        0      0        2 
  10 chr10_12855647     HCab    G    T        1      2        2 
  10 chr10_12855647     HPrz    G    T        1      2        2 
  10 chr10_12855647     ZBoe    G    T        0      0        2 
  10 chr10_12855647     ZGre    G    T        0      0        2 
  10 chr10_12855647     ZHar    G    T        0      0        2 
  10 chr10_12855647   Sample    G    T        1      2        2 
  10 chr10_12861440     AAsi    G    C        0      0        2 
  10 chr10_12861440     AKia    G    C        0      0        2 
  10 chr10_12861440     AOna    G    C        0      0        2 
  10 chr10_12861440     ASom    G    C        1      2        2 
  10 chr10_12861440     HCab    G    C        0      0        2 
  10 chr10_12861440     HPrz    G    C        0      0        2 
  10 chr10_12861440     ZBoe    G    C        0      0        2 
  10 chr10_12861440     ZGre    G    C        0      0        2 
  10 chr10_12861440     ZHar    G    C        0      0        2 
  10 chr10_12861440   Sample    G    C        0      0        2 
  10 chr10_12881688     AAsi    C    A        0      0        2 
  10 chr10_12881688     AKia    C    A        0      0        2 
  10 chr10_12881688     AOna    C    A        0      0        2 
  10 chr10_12881688     ASom    C    A        0      0        2 
  10 chr10_12881688     HCab    C    A        0      0        2 
  10 chr10_12881688     HPrz    C    A        0      0        2 
  10 chr10_12881688     ZBoe    C    A        0      0        2 
  10 chr10_12881688     ZGre    C    A        1      2        2 
  10 chr10_12881688     ZHar    C    A        0      0        2 
  10 chr10_12881688   Sample    C    A        0      0        2 
  10 chr10_12901593     AAsi    G    T        0      0        2 
  10 chr10_12901593     AKia    G    T        0      0        2 
  10 chr10_12901593     AOna    G    T        0      0        2 
  10 chr10_12901593     ASom    G    T        0      0        2 
  10 chr10_12901593     HCab    G    T        0      0        2 
  10 chr10_12901593     HPrz    G    T        0      0        2 
  10 chr10_12901593     ZBoe    G    T        0      0        2 
  10 chr10_12901593     ZGre    G    T        1      2        2 
  10 chr10_12901593     ZHar    G    T        0      0        2 
  10 chr10_12901593   Sample    G    T        0      0        2 
  10 chr10_12915712     AAsi    T    G        0      0        2 
  10 chr10_12915712     AKia    T    G        0      0        2 
  10 chr10_12915712     AOna    T    G        0      0        2 
  10 chr10_12915712     ASom    T    G        0      0        2 
  10 chr10_12915712     HCab    T    G        0      0        2 
  10 chr10_12915712     HPrz    T    G        1      2        2 
  10 chr10_12915712     ZBoe    T    G        0      0        2 
  10 chr10_12915712     ZGre    T    G        0      0        2 
  10 chr10_12915712     ZHar    T    G        0      0        2 
  10 chr10_12915712   Sample    T    G        0      0        2 
  10 chr10_12917463     AAsi    A    C        0      0        2 
  10 chr10_12917463     AKia    A    C        0      0        2 
  10 chr10_12917463     AOna    A    C        0      0        2 
  10 chr10_12917463     ASom    A    C        0      0        2 
  10 chr10_12917463     HCab    A    C        0      0        2 
  10 chr10_12917463     HPrz    A    C        1      2        2 
  10 chr10_12917463     ZBoe    A    C        0      0        2 
  10 chr10_12917463     ZGre    A    C        0      0        2 
  10 chr10_12917463     ZHar    A    C        0      0        2 
  10 chr10_12917463   Sample    A    C        0      0        2 
  10 chr10_12921644     AAsi    A    T        0      0        2 
  10 chr10_12921644     AKia    A    T        0      0        2 
  10 chr10_12921644     AOna    A    T        0      0        2 
  10 chr10_12921644     ASom    A    T        0      0        2 
  10 chr10_12921644     HCab    A    T      0.5      1        2 
  10 chr10_12921644     HPrz    A    T        1      2        2 
  10 chr10_12921644     ZBoe    A    T        0      0        2 
  10 chr10_12921644     ZGre    A    T        0      0        2 
  10 chr10_12921644     ZHar    A    T        0      0        2 
  10 chr10_12921644   Sample    A    T        1      2        2 
  10 chr10_12941685     AAsi    G    T        0      0        2 
  10 chr10_12941685     AKia    G    T        0      0        2 
  10 chr10_12941685     AOna    G    T        0      0        2 
  10 chr10_12941685     ASom    G    T        0      0        2 
  10 chr10_12941685     HCab    G    T      0.5      1        2 
  10 chr10_12941685     HPrz    G    T        0      0        2 
  10 chr10_12941685     ZBoe    G    T        0      0        2 
  10 chr10_12941685     ZGre    G    T        0      0        2 
  10 chr10_12941685     ZHar    G    T        0      0        2 
  10 chr10_12941685   Sample    G    T        0      0        2 
  10 chr10_12944449     AAsi    G    T        0      0        2 
  10 chr10_12944449     AKia    G    T        0      0        2 
  10 chr10_12944449     AOna    G    T        0      0        2 
  10 chr10_12944449     ASom    G    T        0      0        2 
  10 chr10_12944449     HCab    G    T        0      0        2 
  10 chr10_12944449     HPrz    G    T        0      0        2 
  10 chr10_12944449     ZBoe    G    T        0      0        2 
  10 chr10_12944449     ZGre    G    T        0      0        2 
  10 chr10_12944449     ZHar    G    T      0.5      1        2 
  10 chr10_12944449   Sample    G    T        0      0        2 
  10 chr10_12947025     AAsi    C    G        0      0        2 
  10 chr10_12947025     AKia    C    G        0      0        2 
  10 chr10_12947025     AOna    C    G        0      0        2 
  10 chr10_12947025     ASom    C    G        0      0        2 
  10 chr10_12947025     HCab    C    G      0.5      1        2 
  10 chr10_12947025     HPrz    C    G        0      0        2 
  10 chr10_12947025     ZBoe    C    G        0      0        2 
  10 chr10_12947025     ZGre    C    G        0      0        2 
  10 chr10_12947025     ZHar    C    G        0      0        2 
  10 chr10_12947025   Sample    C    G        0      0        2 
  10 chr10_12947834     AAsi    A    C        0      0        2 
  10 chr10_12947834     AKia    A    C        0      0        2 
  10 chr10_12947834     AOna    A    C        1      2        2 
  10 chr10_12947834     ASom    A    C        0      0        2 
  10 chr10_12947834     HCab    A    C        0      0        2 
  10 chr10_12947834     HPrz    A    C        0      0        2 
  10 chr10_12947834     ZBoe    A    C        0      0        2 
  10 chr10_12947834     ZGre    A    C        0      0        2 
  10 chr10_12947834     ZHar    A    C        0      0        2 
  10 chr10_12947834   Sample    A    C        0      0        2 
  10 chr10_12949008     AAsi    A    C        0      0        2 
  10 chr10_12949008     AKia    A    C        0      0        2 
  10 chr10_12949008     AOna    A    C      0.5      1        2 
  10 chr10_12949008     ASom    A    C        0      0        2 
  10 chr10_12949008     HCab    A    C        0      0        2 
  10 chr10_12949008     HPrz    A    C        0      0        2 
  10 chr10_12949008     ZBoe    A    C        0      0        2 
  10 chr10_12949008     ZGre    A    C        0      0        2 
  10 chr10_12949008     ZHar    A    C        0      0        2 
  10 chr10_12949008   Sample    A    C        0      0        2 
  10 chr10_12949362     AAsi    G    T        0      0        2 
  10 chr10_12949362     AKia    G    T        0      0        2 
  10 chr10_12949362     AOna    G    T        0      0        2 
  10 chr10_12949362     ASom    G    T        0      0        2 
  10 chr10_12949362     HCab    G    T      0.5      1        2 
  10 chr10_12949362     HPrz    G    T        1      2        2 
  10 chr10_12949362     ZBoe    G    T        0      0        2 
  10 chr10_12949362     ZGre    G    T        0      0        2 
  10 chr10_12949362     ZHar    G    T        0      0        2 
  10 chr10_12949362   Sample    G    T        1      2        2 
  10 chr10_12949755     AAsi    T    A        0      0        2 
  10 chr10_12949755     AKia    T    A        0      0        2 
  10 chr10_12949755     AOna    T    A        0      0        2 
  10 chr10_12949755     ASom    T    A        0      0        2 
  10 chr10_12949755     HCab    T    A      0.5      1        2 
  10 chr10_12949755     HPrz    T    A        0      0        2 
  10 chr10_12949755     ZBoe    T    A        0      0        2 
  10 chr10_12949755     ZGre    T    A        0      0        2 
  10 chr10_12949755     ZHar    T    A        0      0        2 
  10 chr10_12949755   Sample    T    A        0      0        2 
  10 chr10_12972484     AAsi    G    C      0.5      1        2 
  10 chr10_12972484     AKia    G    C        0      0        2 
  10 chr10_12972484     AOna    G    C        0      0        2 
  10 chr10_12972484     ASom    G    C        0      0        2 
  10 chr10_12972484     HCab    G    C        0      0        2 
  10 chr10_12972484     HPrz    G    C        0      0        2 
  10 chr10_12972484     ZBoe    G    C        0      0        2 
  10 chr10_12972484     ZGre    G    C        0      0        2 
  10 chr10_12972484     ZHar    G    C        0      0        2 
  10 chr10_12972484   Sample    G    C        0      0        2 
  10 chr10_12986392     AAsi    G    T        0      0        2 
  10 chr10_12986392     AKia    G    T        0      0        2 
  10 chr10_12986392     AOna    G    T        0      0        2 
  10 chr10_12986392     ASom    G    T        0      0        2 
  10 chr10_12986392     HCab    G    T        1      2        2 
  10 chr10_12986392     HPrz    G    T        1      2        2 
  10 chr10_12986392     ZBoe    G    T        0      0        2 
  10 chr10_12986392     ZGre    G    T        0      0        2 
  10 chr10_12986392     ZHar    G    T        0      0        2 
  10 chr10_12986392   Sample    G    T        1      2        2 
  10 chr10_12987742     AAsi    C    A        0      0        2 
  10 chr10_12987742     AKia    C    A        1      2        2 
  10 chr10_12987742     AOna    C    A        0      0        2 
  10 chr10_12987742     ASom    C    A        0      0        2 
  10 chr10_12987742     HCab    C    A        0      0        2 
  10 chr10_12987742     HPrz    C    A        0      0        2 
  10 chr10_12987742     ZBoe    C    A        0      0        2 
  10 chr10_12987742     ZGre    C    A        0      0        2 
  10 chr10_12987742     ZHar    C    A        0      0        2 
  10 chr10_12987742   Sample    C    A        0      0        2 
  10 chr10_12993696     AAsi    C    A        0      0        2 
  10 chr10_12993696     AKia    C    A        0      0        2 
  10 chr10_12993696     AOna    C    A        0      0        2 
  10 chr10_12993696     ASom    C    A        0      0        2 
  10 chr10_12993696     HCab    C    A      0.5      1        2 
  10 chr10_12993696     HPrz    C    A        0      0        2 
  10 chr10_12993696     ZBoe    C    A        0      0        2 
  10 chr10_12993696     ZGre    C    A        0      0        2 
  10 chr10_12993696     ZHar    C    A        0      0        2 
  10 chr10_12993696   Sample    C    A        0      0        2 
  10 chr10_13001686     AAsi    T    A        0      0        2 
  10 chr10_13001686     AKia    T    A      0.5      1        2 
  10 chr10_13001686     AOna    T    A        0      0        2 
  10 chr10_13001686     ASom    T    A        0      0        2 
  10 chr10_13001686     HCab    T    A        0      0        2 
  10 chr10_13001686     HPrz    T    A        0      0        2 
  10 chr10_13001686     ZBoe    T    A        0      0        2 
  10 chr10_13001686     ZGre    T    A        0      0        2 
  10 chr10_13001686     ZHar    T    A        0      0        2 
  10 chr10_13001686   Sample    T    A        0      0        2 
  10 chr10_13027662     AAsi    T    A        0      0        2 
  10 chr10_13027662     AKia    T    A        0      0        2 
  10 chr10_13027662     AOna    T    A        0      0        2 
  10 chr10_13027662     ASom    T    A        0      0        2 
  10 chr10_13027662     HCab    T    A      0.5      1        2 
  10 chr10_13027662     HPrz    T    A        0      0        2 
  10 chr10_13027662     ZBoe    T    A        0      0        2 
  10 chr10_13027662     ZGre    T    A        0      0        2 
  10 chr10_13027662     ZHar    T    A        0      0        2 
  10 chr10_13027662   Sample    T    A        0      0        2 
  10 chr10_13032077     AAsi    G    C        0      0        2 
  10 chr10_13032077     AKia    G    C        0      0        2 
  10 chr10_13032077     AOna    G    C        0      0        2 
  10 chr10_13032077     ASom    G    C        0      0        2 
  10 chr10_13032077     HCab    G    C      0.5      1        2 
  10 chr10_13032077     HPrz    G    C        1      2        2 
  10 chr10_13032077     ZBoe    G    C        0      0        2 
  10 chr10_13032077     ZGre    G    C        0      0        2 
  10 chr10_13032077     ZHar    G    C        0      0        2 
  10 chr10_13032077   Sample    G    C        0      0        2 
  10 chr10_13033024     AAsi    A    C        0      0        2 
  10 chr10_13033024     AKia    A    C        0      0        2 
  10 chr10_13033024     AOna    A    C        0      0        2 
  10 chr10_13033024     ASom    A    C        0      0        2 
  10 chr10_13033024     HCab    A    C      0.5      1        2 
  10 chr10_13033024     HPrz    A    C        1      2        2 
  10 chr10_13033024     ZBoe    A    C        0      0        2 
  10 chr10_13033024     ZGre    A    C        0      0        2 
  10 chr10_13033024     ZHar    A    C        0      0        2 
  10 chr10_13033024   Sample    A    C        0      0        2 
  10 chr10_13036246     AAsi    A    C        0      0        2 
  10 chr10_13036246     AKia    A    C        0      0        2 
  10 chr10_13036246     AOna    A    C        0      0        2 
  10 chr10_13036246     ASom    A    C        0      0        2 
  10 chr10_13036246     HCab    A    C        0      0        2 
  10 chr10_13036246     HPrz    A    C        0      0        2 
  10 chr10_13036246     ZBoe    A    C      0.5      1        2 
  10 chr10_13036246     ZGre    A    C        0      0        2 
  10 chr10_13036246     ZHar    A    C        0      0        2 
  10 chr10_13036246   Sample    A    C        0      0        2 
  10 chr10_13062978     AAsi    T    G        0      0        2 
  10 chr10_13062978     AKia    T    G        1      2        2 
  10 chr10_13062978     AOna    T    G        1      2        2 
  10 chr10_13062978     ASom    T    G        0      0        2 
  10 chr10_13062978     HCab    T    G        0      0        2 
  10 chr10_13062978     HPrz    T    G        0      0        2 
  10 chr10_13062978     ZBoe    T    G        0      0        2 
  10 chr10_13062978     ZGre    T    G        0      0        2 
  10 chr10_13062978     ZHar    T    G        0      0        2 
  10 chr10_13062978   Sample    T    G        0      0        2 
  10 chr10_13065673     AAsi    C    G        0      0        2 
  10 chr10_13065673     AKia    C    G        0      0        2 
  10 chr10_13065673     AOna    C    G        0      0        2 
  10 chr10_13065673     ASom    C    G        0      0        2 
  10 chr10_13065673     HCab    C    G      0.5      1        2 
  10 chr10_13065673     HPrz    C    G      0.5      1        2 
  10 chr10_13065673     ZBoe    C    G        0      0        2 
  10 chr10_13065673     ZGre    C    G        0      0        2 
  10 chr10_13065673     ZHar    C    G        0      0        2 
  10 chr10_13065673   Sample    C    G        0      0        2 
  10 chr10_13097480     AAsi    A    C        0      0        2 
  10 chr10_13097480     AKia    A    C        0      0        2 
  10 chr10_13097480     AOna    A    C        0      0        2 
  10 chr10_13097480     ASom    A    C        0      0        2 
  10 chr10_13097480     HCab    A    C      0.5      1        2 
  10 chr10_13097480     HPrz    A    C        0      0        2 
  10 chr10_13097480     ZBoe    A    C        0      0        2 
  10 chr10_13097480     ZGre    A    C        0      0        2 
  10 chr10_13097480     ZHar    A    C        0      0        2 
  10 chr10_13097480   Sample    A    C        1      2        2 
  10 chr10_13098823     AAsi    C    G        0      0        2 
  10 chr10_13098823     AKia    C    G        1      2        2 
  10 chr10_13098823     AOna    C    G        1      2        2 
  10 chr10_13098823     ASom    C    G        0      0        2 
  10 chr10_13098823     HCab    C    G      0.5      1        2 
  10 chr10_13098823     HPrz    C    G        0      0        2 
  10 chr10_13098823     ZBoe    C    G        0      0        2 
  10 chr10_13098823     ZGre    C    G        0      0        2 
  10 chr10_13098823     ZHar    C    G        0      0        2 
  10 chr10_13098823   Sample    C    G        1      2        2 
  10 chr10_13138477     AAsi    T    G        1      2        2 
  10 chr10_13138477     AKia    T    G        0      0        2 
  10 chr10_13138477     AOna    T    G        0      0        2 
  10 chr10_13138477     ASom    T    G        0      0        2 
  10 chr10_13138477     HCab    T    G        0      0        2 
  10 chr10_13138477     HPrz    T    G        0      0        2 
  10 chr10_13138477     ZBoe    T    G        0      0        2 
  10 chr10_13138477     ZGre    T    G        0      0        2 
  10 chr10_13138477     ZHar    T    G        0      0        2 
  10 chr10_13138477   Sample    T    G        0      0        2 
  10 chr10_13146383     AAsi    C    G        1      2        2 
  10 chr10_13146383     AKia    C    G        0      0        2 
  10 chr10_13146383     AOna    C    G        0      0        2 
  10 chr10_13146383     ASom    C    G        1      2        2 
  10 chr10_13146383     HCab    C    G        0      0        2 
  10 chr10_13146383     HPrz    C    G        0      0        2 
  10 chr10_13146383     ZBoe    C    G        0      0        2 
  10 chr10_13146383     ZGre    C    G        0      0        2 
  10 chr10_13146383     ZHar    C    G        0      0        2 
  10 chr10_13146383   Sample    C    G        0      0        2 
  10 chr10_13148503     AAsi    T    A        0      0        2 
  10 chr10_13148503     AKia    T    A        0      0        2 
  10 chr10_13148503     AOna    T    A        0      0        2 
  10 chr10_13148503     ASom    T    A        0      0        2 
  10 chr10_13148503     HCab    T    A        0      0        2 
  10 chr10_13148503     HPrz    T    A        0      0        2 
  10 chr10_13148503     ZBoe    T    A        0      0        2 
  10 chr10_13148503     ZGre    T    A        0      0        2 
  10 chr10_13148503     ZHar    T    A        1      2        2 
  10 chr10_13148503   Sample    T    A        0      0        2 
  10 chr10_13148879     AAsi    T    G        0      0        2 
  10 chr10_13148879     AKia    T    G        0      0        2 
  10 chr10_13148879     AOna    T    G        0      0        2 
  10 chr10_13148879     ASom    T    G        0      0        2 
  10 chr10_13148879     HCab    T    G        1      2        2 
  10 chr10_13148879     HPrz    T    G        1      2        2 
  10 chr10_13148879     ZBoe    T    G        0      0        2 
  10 chr10_13148879     ZGre    T    G        0      0        2 
  10 chr10_13148879     ZHar    T    G        0      0        2 
  10 chr10_13148879   Sample    T    G        1      2        2 
  10 chr10_13170685     AAsi    T    A        0      0        2 
  10 chr10_13170685     AKia    T    A        0      0        2 
  10 chr10_13170685     AOna    T    A        0      0        2 
  10 chr10_13170685     ASom    T    A        0      0        2 
  10 chr10_13170685     HCab    T    A        1      2        2 
  10 chr10_13170685     HPrz    T    A        1      2        2 
  10 chr10_13170685     ZBoe    T    A        0      0        2 
  10 chr10_13170685     ZGre    T    A        0      0        2 
  10 chr10_13170685     ZHar    T    A        0      0        2 
  10 chr10_13170685   Sample    T    A        1      2        2 
  10 chr10_13186058     AAsi    A    C        0      0        2 
  10 chr10_13186058     AKia    A    C        0      0        2 
  10 chr10_13186058     AOna    A    C      0.5      1        2 
  10 chr10_13186058     ASom    A    C        0      0        2 
  10 chr10_13186058     HCab    A    C        0      0        2 
  10 chr10_13186058     HPrz    A    C        0      0        2 
  10 chr10_13186058     ZBoe    A    C        0      0        2 
  10 chr10_13186058     ZGre    A    C        0      0        2 
  10 chr10_13186058     ZHar    A    C        0      0        2 
  10 chr10_13186058   Sample    A    C        0      0        2 
  10 chr10_13206531     AAsi    T    G        0      0        2 
  10 chr10_13206531     AKia    T    G        0      0        2 
  10 chr10_13206531     AOna    T    G        0      0        2 
  10 chr10_13206531     ASom    T    G        0      0        2 
  10 chr10_13206531     HCab    T    G        0      0        2 
  10 chr10_13206531     HPrz    T    G        0      0        2 
  10 chr10_13206531     ZBoe    T    G      0.5      1        2 
  10 chr10_13206531     ZGre    T    G        0      0        2 
  10 chr10_13206531     ZHar    T    G        1      2        2 
  10 chr10_13206531   Sample    T    G        0      0        2 
  10 chr10_13215583     AAsi    G    T        0      0        2 
  10 chr10_13215583     AKia    G    T        0      0        2 
  10 chr10_13215583     AOna    G    T        0      0        2 
  10 chr10_13215583     ASom    G    T        1      2        2 
  10 chr10_13215583     HCab    G    T        0      0        2 
  10 chr10_13215583     HPrz    G    T        0      0        2 
  10 chr10_13215583     ZBoe    G    T        0      0        2 
  10 chr10_13215583     ZGre    G    T        0      0        2 
  10 chr10_13215583     ZHar    G    T        0      0        2 
  10 chr10_13215583   Sample    G    T        0      0        2 
  10 chr10_13229862     AAsi    C    A        0      0        2 
  10 chr10_13229862     AKia    C    A        0      0        2 
  10 chr10_13229862     AOna    C    A        0      0        2 
  10 chr10_13229862     ASom    C    A        0      0        2 
  10 chr10_13229862     HCab    C    A        0      0        2 
  10 chr10_13229862     HPrz    C    A        0      0        2 
  10 chr10_13229862     ZBoe    C    A        0      0        2 
  10 chr10_13229862     ZGre    C    A        1      2        2 
  10 chr10_13229862     ZHar    C    A        0      0        2 
  10 chr10_13229862   Sample    C    A        0      0        2 
  10 chr10_13235232     AAsi    G    C        0      0        2 
  10 chr10_13235232     AKia    G    C        0      0        2 
  10 chr10_13235232     AOna    G    C        0      0        2 
  10 chr10_13235232     ASom    G    C        0      0        2 
  10 chr10_13235232     HCab    G    C        0      0        2 
  10 chr10_13235232     HPrz    G    C      0.5      1        2 
  10 chr10_13235232     ZBoe    G    C        0      0        2 
  10 chr10_13235232     ZGre    G    C        0      0        2 
  10 chr10_13235232     ZHar    G    C        0      0        2 
  10 chr10_13235232   Sample    G    C        0      0        2 
  10 chr10_13240489     AAsi    G    C        0      0        2 
  10 chr10_13240489     AKia    G    C        0      0        2 
  10 chr10_13240489     AOna    G    C        0      0        2 
  10 chr10_13240489     ASom    G    C        0      0        2 
  10 chr10_13240489     HCab    G    C        1      2        2 
  10 chr10_13240489     HPrz    G    C        1      2        2 
  10 chr10_13240489     ZBoe    G    C        0      0        2 
  10 chr10_13240489     ZGre    G    C        0      0        2 
  10 chr10_13240489     ZHar    G    C        0      0        2 
  10 chr10_13240489   Sample    G    C        1      2        2 
  10 chr10_13244943     AAsi    A    C        0      0        2 
  10 chr10_13244943     AKia    A    C        0      0        2 
  10 chr10_13244943     AOna    A    C        0      0        2 
  10 chr10_13244943     ASom    A    C        0      0        2 
  10 chr10_13244943     HCab    A    C        1      2        2 
  10 chr10_13244943     HPrz    A    C        1      2        2 
  10 chr10_13244943     ZBoe    A    C        0      0        2 
  10 chr10_13244943     ZGre    A    C        0      0        2 
  10 chr10_13244943     ZHar    A    C        0      0        2 
  10 chr10_13244943   Sample    A    C        1      2        2 
  10 chr10_13256913     AAsi    G    C        0      0        2 
  10 chr10_13256913     AKia    G    C        0      0        2 
  10 chr10_13256913     AOna    G    C        0      0        2 
  10 chr10_13256913     ASom    G    C        0      0        2 
  10 chr10_13256913     HCab    G    C        1      2        2 
  10 chr10_13256913     HPrz    G    C        1      2        2 
  10 chr10_13256913     ZBoe    G    C        0      0        2 
  10 chr10_13256913     ZGre    G    C        0      0        2 
  10 chr10_13256913     ZHar    G    C        0      0        2 
  10 chr10_13256913   Sample    G    C        1      2        2 
  10 chr10_13257150     AAsi    G    T        0      0        2 
  10 chr10_13257150     AKia    G    T        0      0        2 
  10 chr10_13257150     AOna    G    T        0      0        2 
  10 chr10_13257150     ASom    G    T        0      0        2 
  10 chr10_13257150     HCab    G    T        1      2        2 
  10 chr10_13257150     HPrz    G    T        1      2        2 
  10 chr10_13257150     ZBoe    G    T        0      0        2 
  10 chr10_13257150     ZGre    G    T        0      0        2 
  10 chr10_13257150     ZHar    G    T        0      0        2 
  10 chr10_13257150   Sample    G    T        1      2        2 
  10 chr10_13269310     AAsi    G    T        0      0        2 
  10 chr10_13269310     AKia    G    T        0      0        2 
  10 chr10_13269310     AOna    G    T        0      0        2 
  10 chr10_13269310     ASom    G    T        0      0        2 
  10 chr10_13269310     HCab    G    T        0      0        2 
  10 chr10_13269310     HPrz    G    T        0      0        2 
  10 chr10_13269310     ZBoe    G    T        0      0        2 
  10 chr10_13269310     ZGre    G    T        1      2        2 
  10 chr10_13269310     ZHar    G    T        0      0        2 
  10 chr10_13269310   Sample    G    T        0      0        2 
  10 chr10_13276391     AAsi    G    C        0      0        2 
  10 chr10_13276391     AKia    G    C        0      0        2 
  10 chr10_13276391     AOna    G    C      0.5      1        2 
  10 chr10_13276391     ASom    G    C        0      0        2 
  10 chr10_13276391     HCab    G    C        0      0        2 
  10 chr10_13276391     HPrz    G    C        0      0        2 
  10 chr10_13276391     ZBoe    G    C        0      0        2 
  10 chr10_13276391     ZGre    G    C        0      0        2 
  10 chr10_13276391     ZHar    G    C        0      0        2 
  10 chr10_13276391   Sample    G    C        0      0        2 
  10 chr10_13284394     AAsi    A    T        0      0        2 
  10 chr10_13284394     AKia    A    T        0      0        2 
  10 chr10_13284394     AOna    A    T        0      0        2 
  10 chr10_13284394     ASom    A    T      0.5      1        2 
  10 chr10_13284394     HCab    A    T        0      0        2 
  10 chr10_13284394     HPrz    A    T        0      0        2 
  10 chr10_13284394     ZBoe    A    T        0      0        2 
  10 chr10_13284394     ZGre    A    T        0      0        2 
  10 chr10_13284394     ZHar    A    T        0      0        2 
  10 chr10_13284394   Sample    A    T        0      0        2 
  10 chr10_13304257     AAsi    T    G        0      0        2 
  10 chr10_13304257     AKia    T    G        0      0        2 
  10 chr10_13304257     AOna    T    G        0      0        2 
  10 chr10_13304257     ASom    T    G        0      0        2 
  10 chr10_13304257     HCab    T    G        1      2        2 
  10 chr10_13304257     HPrz    T    G        1      2        2 
  10 chr10_13304257     ZBoe    T    G        0      0        2 
  10 chr10_13304257     ZGre    T    G        0      0        2 
  10 chr10_13304257     ZHar    T    G        0      0        2 
  10 chr10_13304257   Sample    T    G        1      2        2 
  10 chr10_13327402     AAsi    T    A        0      0        2 
  10 chr10_13327402     AKia    T    A        0      0        2 
  10 chr10_13327402     AOna    T    A        0      0        2 
  10 chr10_13327402     ASom    T    A        0      0        2 
  10 chr10_13327402     HCab    T    A        1      2        2 
  10 chr10_13327402     HPrz    T    A        1      2        2 
  10 chr10_13327402     ZBoe    T    A        0      0        2 
  10 chr10_13327402     ZGre    T    A        0      0        2 
  10 chr10_13327402     ZHar    T    A        0      0        2 
  10 chr10_13327402   Sample    T    A        1      2        2 
  10 chr10_13328781     AAsi    A    C        0      0        2 
  10 chr10_13328781     AKia    A    C        0      0        2 
  10 chr10_13328781     AOna    A    C        0      0        2 
  10 chr10_13328781     ASom    A    C        0      0        2 
  10 chr10_13328781     HCab    A    C        1      2        2 
  10 chr10_13328781     HPrz    A    C        1      2        2 
  10 chr10_13328781     ZBoe    A    C        0      0        2 
  10 chr10_13328781     ZGre    A    C        0      0        2 
  10 chr10_13328781     ZHar    A    C        0      0        2 
  10 chr10_13328781   Sample    A    C        1      2        2 
  10 chr10_13328855     AAsi    C    A        0      0        2 
  10 chr10_13328855     AKia    C    A        0      0        2 
  10 chr10_13328855     AOna    C    A        0      0        2 
  10 chr10_13328855     ASom    C    A        0      0        2 
  10 chr10_13328855     HCab    C    A        1      2        2 
  10 chr10_13328855     HPrz    C    A        1      2        2 
  10 chr10_13328855     ZBoe    C    A        0      0        2 
  10 chr10_13328855     ZGre    C    A        0      0        2 
  10 chr10_13328855     ZHar    C    A        0      0        2 
  10 chr10_13328855   Sample    C    A        1      2        2 
  10 chr10_13380139     AAsi    C    G        0      0        2 
  10 chr10_13380139     AKia    C    G        0      0        2 
  10 chr10_13380139     AOna    C    G        0      0        2 
  10 chr10_13380139     ASom    C    G        0      0        2 
  10 chr10_13380139     HCab    C    G        0      0        2 
  10 chr10_13380139     HPrz    C    G        0      0        2 
  10 chr10_13380139     ZBoe    C    G      0.5      1        2 
  10 chr10_13380139     ZGre    C    G        0      0        2 
  10 chr10_13380139     ZHar    C    G        0      0        2 
  10 chr10_13380139   Sample    C    G        0      0        2 
  10 chr10_13463885     AAsi    C    A        0      0        2 
  10 chr10_13463885     AKia    C    A        0      0        2 
  10 chr10_13463885     AOna    C    A        0      0        2 
  10 chr10_13463885     ASom    C    A        0      0        2 
  10 chr10_13463885     HCab    C    A        0      0        2 
  10 chr10_13463885     HPrz    C    A        0      0        2 
  10 chr10_13463885     ZBoe    C    A        1      2        2 
  10 chr10_13463885     ZGre    C    A        0      0        2 
  10 chr10_13463885     ZHar    C    A        0      0        2 
  10 chr10_13463885   Sample    C    A        0      0        2 
  10 chr10_13465254     AAsi    G    C        0      0        2 
  10 chr10_13465254     AKia    G    C        0      0        2 
  10 chr10_13465254     AOna    G    C        0      0        2 
  10 chr10_13465254     ASom    G    C        0      0        2 
  10 chr10_13465254     HCab    G    C        1      2        2 
  10 chr10_13465254     HPrz    G    C        1      2        2 
  10 chr10_13465254     ZBoe    G    C        0      0        2 
  10 chr10_13465254     ZGre    G    C        0      0        2 
  10 chr10_13465254     ZHar    G    C        0      0        2 
  10 chr10_13465254   Sample    G    C        1      2        2 
  10 chr10_13480903     AAsi    A    C        0      0        2 
  10 chr10_13480903     AKia    A    C        0      0        2 
  10 chr10_13480903     AOna    A    C        0      0        2 
  10 chr10_13480903     ASom    A    C        0      0        2 
  10 chr10_13480903     HCab    A    C        0      0        2 
  10 chr10_13480903     HPrz    A    C        0      0        2 
  10 chr10_13480903     ZBoe    A    C        0      0        2 
  10 chr10_13480903     ZGre    A    C        1      2        2 
  10 chr10_13480903     ZHar    A    C        0      0        2 
  10 chr10_13480903   Sample    A    C        0      0        2 
  10 chr10_13536513     AAsi    G    T        0      0        2 
  10 chr10_13536513     AKia    G    T        0      0        2 
  10 chr10_13536513     AOna    G    T        0      0        2 
  10 chr10_13536513     ASom    G    T        0      0        2 
  10 chr10_13536513     HCab    G    T        1      2        2 
  10 chr10_13536513     HPrz    G    T        1      2        2 
  10 chr10_13536513     ZBoe    G    T        0      0        2 
  10 chr10_13536513     ZGre    G    T        0      0        2 
  10 chr10_13536513     ZHar    G    T        0      0        2 
  10 chr10_13536513   Sample    G    T        1      2        2 
  10 chr10_13560348     AAsi    A    C        0      0        2 
  10 chr10_13560348     AKia    A    C        0      0        2 
  10 chr10_13560348     AOna    A    C        0      0        2 
  10 chr10_13560348     ASom    A    C        0      0        2 
  10 chr10_13560348     HCab    A    C        1      2        2 
  10 chr10_13560348     HPrz    A    C        1      2        2 
  10 chr10_13560348     ZBoe    A    C        0      0        2 
  10 chr10_13560348     ZGre    A    C        0      0        2 
  10 chr10_13560348     ZHar    A    C        0      0        2 
  10 chr10_13560348   Sample    A    C        1      2        2 
  10 chr10_13562201     AAsi    A    T        0      0        2 
  10 chr10_13562201     AKia    A    T        0      0        2 
  10 chr10_13562201     AOna    A    T        0      0        2 
  10 chr10_13562201     ASom    A    T        0      0        2 
  10 chr10_13562201     HCab    A    T        1      2        2 
  10 chr10_13562201     HPrz    A    T        1      2        2 
  10 chr10_13562201     ZBoe    A    T        0      0        2 
  10 chr10_13562201     ZGre    A    T        0      0        2 
  10 chr10_13562201     ZHar    A    T        0      0        2 
  10 chr10_13562201   Sample    A    T        1      2        2 
  10 chr10_13626611     AAsi    T    G        0      0        2 
  10 chr10_13626611     AKia    T    G        0      0        2 
  10 chr10_13626611     AOna    T    G        0      0        2 
  10 chr10_13626611     ASom    T    G        0      0        2 
  10 chr10_13626611     HCab    T    G        1      2        2 
  10 chr10_13626611     HPrz    T    G        1      2        2 
  10 chr10_13626611     ZBoe    T    G        0      0        2 
  10 chr10_13626611     ZGre    T    G        0      0        2 
  10 chr10_13626611     ZHar    T    G        0      0        2 
  10 chr10_13626611   Sample    T    G        1      2        2 
  10 chr10_13630524     AAsi    G    C        1      2        2 
  10 chr10_13630524     AKia    G    C        0      0        2 
  10 chr10_13630524     AOna    G    C        0      0        2 
  10 chr10_13630524     ASom    G    C        1      2        2 
  10 chr10_13630524     HCab    G    C        0      0        2 
  10 chr10_13630524     HPrz    G    C        0      0        2 
  10 chr10_13630524     ZBoe    G    C        0      0        2 
  10 chr10_13630524     ZGre    G    C        0      0        2 
  10 chr10_13630524     ZHar    G    C        0      0        2 
  10 chr10_13630524   Sample    G    C        0      0        2 
  10 chr10_13692146     AAsi    T    G        0      0        2 
  10 chr10_13692146     AKia    T    G        0      0        2 
  10 chr10_13692146     AOna    T    G        0      0        2 
  10 chr10_13692146     ASom    T    G        0      0        2 
  10 chr10_13692146     HCab    T    G        0      0        2 
  10 chr10_13692146     HPrz    T    G        0      0        2 
  10 chr10_13692146     ZBoe    T    G        0      0        2 
  10 chr10_13692146     ZGre    T    G        0      0        2 
  10 chr10_13692146     ZHar    T    G        1      2        2 
  10 chr10_13692146   Sample    T    G        0      0        2 
  10 chr10_13717743     AAsi    G    C        0      0        2 
  10 chr10_13717743     AKia    G    C        0      0        2 
  10 chr10_13717743     AOna    G    C        0      0        2 
  10 chr10_13717743     ASom    G    C        0      0        2 
  10 chr10_13717743     HCab    G    C        0      0        2 
  10 chr10_13717743     HPrz    G    C        0      0        2 
  10 chr10_13717743     ZBoe    G    C      0.5      1        2 
  10 chr10_13717743     ZGre    G    C        0      0        2 
  10 chr10_13717743     ZHar    G    C        0      0        2 
  10 chr10_13717743   Sample    G    C        0      0        2 
  10 chr10_13732642     AAsi    C    G        0      0        2 
  10 chr10_13732642     AKia    C    G        0      0        2 
  10 chr10_13732642     AOna    C    G        0      0        2 
  10 chr10_13732642     ASom    C    G        0      0        2 
  10 chr10_13732642     HCab    C    G        0      0        2 
  10 chr10_13732642     HPrz    C    G        0      0        2 
  10 chr10_13732642     ZBoe    C    G      0.5      1        2 
  10 chr10_13732642     ZGre    C    G        0      0        2 
  10 chr10_13732642     ZHar    C    G        0      0        2 
  10 chr10_13732642   Sample    C    G        0      0        2 
  10 chr10_13733964     AAsi    T    G        0      0        2 
  10 chr10_13733964     AKia    T    G      0.5      1        2 
  10 chr10_13733964     AOna    T    G        0      0        2 
  10 chr10_13733964     ASom    T    G        0      0        2 
  10 chr10_13733964     HCab    T    G        0      0        2 
  10 chr10_13733964     HPrz    T    G        0      0        2 
  10 chr10_13733964     ZBoe    T    G        0      0        2 
  10 chr10_13733964     ZGre    T    G        0      0        2 
  10 chr10_13733964     ZHar    T    G        0      0        2 
  10 chr10_13733964   Sample    T    G        0      0        2 
  10 chr10_13743546     AAsi    T    G        0      0        2 
  10 chr10_13743546     AKia    T    G        0      0        2 
  10 chr10_13743546     AOna    T    G        0      0        2 
  10 chr10_13743546     ASom    T    G        0      0        2 
  10 chr10_13743546     HCab    T    G        0      0        2 
  10 chr10_13743546     HPrz    T    G        0      0        2 
  10 chr10_13743546     ZBoe    T    G      0.5      1        2 
  10 chr10_13743546     ZGre    T    G        0      0        2 
  10 chr10_13743546     ZHar    T    G        0      0        2 
  10 chr10_13743546   Sample    T    G        0      0        2 
  10 chr10_13752380     AAsi    A    C        0      0        2 
  10 chr10_13752380     AKia    A    C        0      0        2 
  10 chr10_13752380     AOna    A    C        0      0        2 
  10 chr10_13752380     ASom    A    C        0      0        2 
  10 chr10_13752380     HCab    A    C        0      0        2 
  10 chr10_13752380     HPrz    A    C        0      0        2 
  10 chr10_13752380     ZBoe    A    C        1      2        2 
  10 chr10_13752380     ZGre    A    C        1      2        2 
  10 chr10_13752380     ZHar    A    C        0      0        2 
  10 chr10_13752380   Sample    A    C        0      0        2 
  10 chr10_13754451     AAsi    A    C        0      0        2 
  10 chr10_13754451     AKia    A    C        0      0        2 
  10 chr10_13754451     AOna    A    C        0      0        2 
  10 chr10_13754451     ASom    A    C        1      2        2 
  10 chr10_13754451     HCab    A    C        0      0        2 
  10 chr10_13754451     HPrz    A    C        0      0        2 
  10 chr10_13754451     ZBoe    A    C        0      0        2 
  10 chr10_13754451     ZGre    A    C        0      0        2 
  10 chr10_13754451     ZHar    A    C        0      0        2 
  10 chr10_13754451   Sample    A    C        0      0        2 
  10 chr10_13761368     AAsi    G    C        0      0        2 
  10 chr10_13761368     AKia    G    C        0      0        2 
  10 chr10_13761368     AOna    G    C        0      0        2 
  10 chr10_13761368     ASom    G    C        0      0        2 
  10 chr10_13761368     HCab    G    C      0.5      1        2 
  10 chr10_13761368     HPrz    G    C        1      2        2 
  10 chr10_13761368     ZBoe    G    C        0      0        2 
  10 chr10_13761368     ZGre    G    C        0      0        2 
  10 chr10_13761368     ZHar    G    C        0      0        2 
  10 chr10_13761368   Sample    G    C        1      2        2 
  10 chr10_13828057     AAsi    C    G        0      0        2 
  10 chr10_13828057     AKia    C    G        0      0        2 
  10 chr10_13828057     AOna    C    G        0      0        2 
  10 chr10_13828057     ASom    C    G        0      0        2 
  10 chr10_13828057     HCab    C    G        1      2        2 
  10 chr10_13828057     HPrz    C    G        1      2        2 
  10 chr10_13828057     ZBoe    C    G        0      0        2 
  10 chr10_13828057     ZGre    C    G        0      0        2 
  10 chr10_13828057     ZHar    C    G        0      0        2 
  10 chr10_13828057   Sample    C    G        1      2        2 
  10 chr10_13834798     AAsi    C    G        0      0        2 
  10 chr10_13834798     AKia    C    G        0      0        2 
  10 chr10_13834798     AOna    C    G        0      0        2 
  10 chr10_13834798     ASom    C    G        0      0        2 
  10 chr10_13834798     HCab    C    G        0      0        2 
  10 chr10_13834798     HPrz    C    G        0      0        2 
  10 chr10_13834798     ZBoe    C    G        0      0        2 
  10 chr10_13834798     ZGre    C    G      0.5      1        2 
  10 chr10_13834798     ZHar    C    G        0      0        2 
  10 chr10_13834798   Sample    C    G        0      0        2 
  10 chr10_13846272     AAsi    T    G        0      0        2 
  10 chr10_13846272     AKia    T    G        0      0        2 
  10 chr10_13846272     AOna    T    G        0      0        2 
  10 chr10_13846272     ASom    T    G        0      0        2 
  10 chr10_13846272     HCab    T    G        0      0        2 
  10 chr10_13846272     HPrz    T    G        0      0        2 
  10 chr10_13846272     ZBoe    T    G        1      2        2 
  10 chr10_13846272     ZGre    T    G        1      2        2 
  10 chr10_13846272     ZHar    T    G        1      2        2 
  10 chr10_13846272   Sample    T    G        0      0        2 
  10 chr10_13871286     AAsi    G    C        0      0        2 
  10 chr10_13871286     AKia    G    C        0      0        2 
  10 chr10_13871286     AOna    G    C        0      0        2 
  10 chr10_13871286     ASom    G    C        0      0        2 
  10 chr10_13871286     HCab    G    C        0      0        2 
  10 chr10_13871286     HPrz    G    C        0      0        2 
  10 chr10_13871286     ZBoe    G    C        0      0        2 
  10 chr10_13871286     ZGre    G    C        1      2        2 
  10 chr10_13871286     ZHar    G    C        0      0        2 
  10 chr10_13871286   Sample    G    C        0      0        2 
  10 chr10_13876518     AAsi    G    C        0      0        2 
  10 chr10_13876518     AKia    G    C        0      0        2 
  10 chr10_13876518     AOna    G    C        0      0        2 
  10 chr10_13876518     ASom    G    C        0      0        2 
  10 chr10_13876518     HCab    G    C        1      2        2 
  10 chr10_13876518     HPrz    G    C        1      2        2 
  10 chr10_13876518     ZBoe    G    C        0      0        2 
  10 chr10_13876518     ZGre    G    C        0      0        2 
  10 chr10_13876518     ZHar    G    C        0      0        2 
  10 chr10_13876518   Sample    G    C        1      2        2 
  10 chr10_13880459     AAsi    G    C        0      0        2 
  10 chr10_13880459     AKia    G    C        0      0        2 
  10 chr10_13880459     AOna    G    C        0      0        2 
  10 chr10_13880459     ASom    G    C        0      0        2 
  10 chr10_13880459     HCab    G    C        1      2        2 
  10 chr10_13880459     HPrz    G    C        1      2        2 
  10 chr10_13880459     ZBoe    G    C        0      0        2 
  10 chr10_13880459     ZGre    G    C        0      0        2 
  10 chr10_13880459     ZHar    G    C        0      0        2 
  10 chr10_13880459   Sample    G    C        1      2        2 
  10 chr10_13896165     AAsi    A    C        0      0        2 
  10 chr10_13896165     AKia    A    C        1      2        2 
  10 chr10_13896165     AOna    A    C      0.5      1        2 
  10 chr10_13896165     ASom    A    C        0      0        2 
  10 chr10_13896165     HCab    A    C        0      0        2 
  10 chr10_13896165     HPrz    A    C        0      0        2 
  10 chr10_13896165     ZBoe    A    C        0      0        2 
  10 chr10_13896165     ZGre    A    C        0      0        2 
  10 chr10_13896165     ZHar    A    C        0      0        2 
  10 chr10_13896165   Sample    A    C        0      0        2 
  10 chr10_13902389     AAsi    G    T        0      0        2 
  10 chr10_13902389     AKia    G    T        0      0        2 
  10 chr10_13902389     AOna    G    T        0      0        2 
  10 chr10_13902389     ASom    G    T        0      0        2 
  10 chr10_13902389     HCab    G    T        1      2        2 
  10 chr10_13902389     HPrz    G    T        1      2        2 
  10 chr10_13902389     ZBoe    G    T        0      0        2 
  10 chr10_13902389     ZGre    G    T        0      0        2 
  10 chr10_13902389     ZHar    G    T        0      0        2 
  10 chr10_13902389   Sample    G    T        1      2        2 
  10 chr10_13912714     AAsi    T    G        0      0        2 
  10 chr10_13912714     AKia    T    G        0      0        2 
  10 chr10_13912714     AOna    T    G        0      0        2 
  10 chr10_13912714     ASom    T    G        0      0        2 
  10 chr10_13912714     HCab    T    G        0      0        2 
  10 chr10_13912714     HPrz    T    G        0      0        2 
  10 chr10_13912714     ZBoe    T    G      0.5      1        2 
  10 chr10_13912714     ZGre    T    G        0      0        2 
  10 chr10_13912714     ZHar    T    G        0      0        2 
  10 chr10_13912714   Sample    T    G        0      0        2 
  10 chr10_13918428     AAsi    G    T        0      0        2 
  10 chr10_13918428     AKia    G    T        0      0        2 
  10 chr10_13918428     AOna    G    T        0      0        2 
  10 chr10_13918428     ASom    G    T        0      0        2 
  10 chr10_13918428     HCab    G    T        0      0        2 
  10 chr10_13918428     HPrz    G    T        1      2        2 
  10 chr10_13918428     ZBoe    G    T        0      0        2 
  10 chr10_13918428     ZGre    G    T        0      0        2 
  10 chr10_13918428     ZHar    G    T        0      0        2 
  10 chr10_13918428   Sample    G    T        0      0        2 
  10 chr10_13952429     AAsi    C    G        0      0        2 
  10 chr10_13952429     AKia    C    G        0      0        2 
  10 chr10_13952429     AOna    C    G        0      0        2 
  10 chr10_13952429     ASom    C    G        0      0        2 
  10 chr10_13952429     HCab    C    G        0      0        2 
  10 chr10_13952429     HPrz    C    G        0      0        2 
  10 chr10_13952429     ZBoe    C    G      0.5      1        2 
  10 chr10_13952429     ZGre    C    G        0      0        2 
  10 chr10_13952429     ZHar    C    G        0      0        2 
  10 chr10_13952429   Sample    C    G        0      0        2 
  10 chr10_13952702     AAsi    C    A        0      0        2 
  10 chr10_13952702     AKia    C    A        0      0        2 
  10 chr10_13952702     AOna    C    A      0.5      1        2 
  10 chr10_13952702     ASom    C    A        0      0        2 
  10 chr10_13952702     HCab    C    A        0      0        2 
  10 chr10_13952702     HPrz    C    A        0      0        2 
  10 chr10_13952702     ZBoe    C    A        0      0        2 
  10 chr10_13952702     ZGre    C    A        0      0        2 
  10 chr10_13952702     ZHar    C    A        0      0        2 
  10 chr10_13952702   Sample    C    A        0      0        2 
  10 chr10_13953670     AAsi    C    G        0      0        2 
  10 chr10_13953670     AKia    C    G        0      0        2 
  10 chr10_13953670     AOna    C    G        0      0        2 
  10 chr10_13953670     ASom    C    G        0      0        2 
  10 chr10_13953670     HCab    C    G        0      0        2 
  10 chr10_13953670     HPrz    C    G        0      0        2 
  10 chr10_13953670     ZBoe    C    G        0      0        2 
  10 chr10_13953670     ZGre    C    G        0      0        2 
  10 chr10_13953670     ZHar    C    G        1      2        2 
  10 chr10_13953670   Sample    C    G        0      0        2 
  10 chr10_13953991     AAsi    A    T        0      0        2 
  10 chr10_13953991     AKia    A    T        0      0        2 
  10 chr10_13953991     AOna    A    T        0      0        2 
  10 chr10_13953991     ASom    A    T        0      0        2 
  10 chr10_13953991     HCab    A    T        0      0        2 
  10 chr10_13953991     HPrz    A    T        0      0        2 
  10 chr10_13953991     ZBoe    A    T      0.5      1        2 
  10 chr10_13953991     ZGre    A    T        0      0        2 
  10 chr10_13953991     ZHar    A    T        0      0        2 
  10 chr10_13953991   Sample    A    T        0      0        2 
  10 chr10_13970766     AAsi    A    T        0      0        2 
  10 chr10_13970766     AKia    A    T        1      2        2 
  10 chr10_13970766     AOna    A    T        1      2        2 
  10 chr10_13970766     ASom    A    T        0      0        2 
  10 chr10_13970766     HCab    A    T        0      0        2 
  10 chr10_13970766     HPrz    A    T        0      0        2 
  10 chr10_13970766     ZBoe    A    T        0      0        2 
  10 chr10_13970766     ZGre    A    T        0      0        2 
  10 chr10_13970766     ZHar    A    T        0      0        2 
  10 chr10_13970766   Sample    A    T        0      0        2 
  10 chr10_13974979     AAsi    A    C        0      0        2 
  10 chr10_13974979     AKia    A    C        0      0        2 
  10 chr10_13974979     AOna    A    C        0      0        2 
  10 chr10_13974979     ASom    A    C        0      0        2 
  10 chr10_13974979     HCab    A    C        0      0        2 
  10 chr10_13974979     HPrz    A    C      0.5      1        2 
  10 chr10_13974979     ZBoe    A    C        0      0        2 
  10 chr10_13974979     ZGre    A    C        0      0        2 
  10 chr10_13974979     ZHar    A    C        0      0        2 
  10 chr10_13974979   Sample    A    C        0      0        2 
  10 chr10_14020191     AAsi    C    A        0      0        2 
  10 chr10_14020191     AKia    C    A        0      0        2 
  10 chr10_14020191     AOna    C    A        0      0        2 
  10 chr10_14020191     ASom    C    A        0      0        2 
  10 chr10_14020191     HCab    C    A        0      0        2 
  10 chr10_14020191     HPrz    C    A        0      0        2 
  10 chr10_14020191     ZBoe    C    A      0.5      1        2 
  10 chr10_14020191     ZGre    C    A        0      0        2 
  10 chr10_14020191     ZHar    C    A        0      0        2 
  10 chr10_14020191   Sample    C    A        0      0        2 
  10 chr10_14042648     AAsi    T    G        1      2        2 
  10 chr10_14042648     AKia    T    G        0      0        2 
  10 chr10_14042648     AOna    T    G        0      0        2 
  10 chr10_14042648     ASom    T    G        1      2        2 
  10 chr10_14042648     HCab    T    G        0      0        2 
  10 chr10_14042648     HPrz    T    G        0      0        2 
  10 chr10_14042648     ZBoe    T    G        0      0        2 
  10 chr10_14042648     ZGre    T    G        0      0        2 
  10 chr10_14042648     ZHar    T    G        0      0        2 
  10 chr10_14042648   Sample    T    G        0      0        2 
  10 chr10_14049065     AAsi    T    G        0      0        2 
  10 chr10_14049065     AKia    T    G        0      0        2 
  10 chr10_14049065     AOna    T    G        0      0        2 
  10 chr10_14049065     ASom    T    G        0      0        2 
  10 chr10_14049065     HCab    T    G      0.5      1        2 
  10 chr10_14049065     HPrz    T    G        1      2        2 
  10 chr10_14049065     ZBoe    T    G        0      0        2 
  10 chr10_14049065     ZGre    T    G        0      0        2 
  10 chr10_14049065     ZHar    T    G        0      0        2 
  10 chr10_14049065   Sample    T    G        1      2        2 
  10 chr10_14087475     AAsi    C    G        0      0        2 
  10 chr10_14087475     AKia    C    G        0      0        2 
  10 chr10_14087475     AOna    C    G        1      2        2 
  10 chr10_14087475     ASom    C    G        0      0        2 
  10 chr10_14087475     HCab    C    G        0      0        2 
  10 chr10_14087475     HPrz    C    G        0      0        2 
  10 chr10_14087475     ZBoe    C    G        0      0        2 
  10 chr10_14087475     ZGre    C    G        0      0        2 
  10 chr10_14087475     ZHar    C    G        0      0        2 
  10 chr10_14087475   Sample    C    G        0      0        2 
  10 chr10_14095658     AAsi    T    G        0      0        2 
  10 chr10_14095658     AKia    T    G        0      0        2 
  10 chr10_14095658     AOna    T    G        0      0        2 
  10 chr10_14095658     ASom    T    G        0      0        2 
  10 chr10_14095658     HCab    T    G      0.5      1        2 
  10 chr10_14095658     HPrz    T    G        0      0        2 
  10 chr10_14095658     ZBoe    T    G        0      0        2 
  10 chr10_14095658     ZGre    T    G        0      0        2 
  10 chr10_14095658     ZHar    T    G        0      0        2 
  10 chr10_14095658   Sample    T    G        0      0        2 
  10 chr10_14098389     AAsi    C    G        0      0        2 
  10 chr10_14098389     AKia    C    G        0      0        2 
  10 chr10_14098389     AOna    C    G      0.5      1        2 
  10 chr10_14098389     ASom    C    G        0      0        2 
  10 chr10_14098389     HCab    C    G        0      0        2 
  10 chr10_14098389     HPrz    C    G        0      0        2 
  10 chr10_14098389     ZBoe    C    G        0      0        2 
  10 chr10_14098389     ZGre    C    G        0      0        2 
  10 chr10_14098389     ZHar    C    G        0      0        2 
  10 chr10_14098389   Sample    C    G        0      0        2 
  10 chr10_14110072     AAsi    C    G        0      0        2 
  10 chr10_14110072     AKia    C    G        0      0        2 
  10 chr10_14110072     AOna    C    G        0      0        2 
  10 chr10_14110072     ASom    C    G        0      0        2 
  10 chr10_14110072     HCab    C    G      0.5      1        2 
  10 chr10_14110072     HPrz    C    G      0.5      1        2 
  10 chr10_14110072     ZBoe    C    G        0      0        2 
  10 chr10_14110072     ZGre    C    G        0      0        2 
  10 chr10_14110072     ZHar    C    G        0      0        2 
  10 chr10_14110072   Sample    C    G        1      2        2 
  10 chr10_14136858     AAsi    C    G        0      0        2 
  10 chr10_14136858     AKia    C    G        0      0        2 
  10 chr10_14136858     AOna    C    G        0      0        2 
  10 chr10_14136858     ASom    C    G        0      0        2 
  10 chr10_14136858     HCab    C    G        0      0        2 
  10 chr10_14136858     HPrz    C    G      0.5      1        2 
  10 chr10_14136858     ZBoe    C    G        0      0        2 
  10 chr10_14136858     ZGre    C    G        0      0        2 
  10 chr10_14136858     ZHar    C    G        0      0        2 
  10 chr10_14136858   Sample    C    G        0      0        2 
  10 chr10_14232953     AAsi    C    A        0      0        2 
  10 chr10_14232953     AKia    C    A        0      0        2 
  10 chr10_14232953     AOna    C    A        0      0        2 
  10 chr10_14232953     ASom    C    A        0      0        2 
  10 chr10_14232953     HCab    C    A        1      2        2 
  10 chr10_14232953     HPrz    C    A        1      2        2 
  10 chr10_14232953     ZBoe    C    A        0      0        2 
  10 chr10_14232953     ZGre    C    A        0      0        2 
  10 chr10_14232953     ZHar    C    A        0      0        2 
  10 chr10_14232953   Sample    C    A        1      2        2 
  10 chr10_14285327     AAsi    C    G        0      0        2 
  10 chr10_14285327     AKia    C    G        0      0        2 
  10 chr10_14285327     AOna    C    G        1      2        2 
  10 chr10_14285327     ASom    C    G        0      0        2 
  10 chr10_14285327     HCab    C    G        0      0        2 
  10 chr10_14285327     HPrz    C    G        0      0        2 
  10 chr10_14285327     ZBoe    C    G        0      0        2 
  10 chr10_14285327     ZGre    C    G        0      0        2 
  10 chr10_14285327     ZHar    C    G        0      0        2 
  10 chr10_14285327   Sample    C    G        0      0        2 
  10 chr10_14285823     AAsi    A    C        0      0        2 
  10 chr10_14285823     AKia    A    C        0      0        2 
  10 chr10_14285823     AOna    A    C        1      2        2 
  10 chr10_14285823     ASom    A    C        0      0        2 
  10 chr10_14285823     HCab    A    C        0      0        2 
  10 chr10_14285823     HPrz    A    C        0      0        2 
  10 chr10_14285823     ZBoe    A    C        0      0        2 
  10 chr10_14285823     ZGre    A    C        0      0        2 
  10 chr10_14285823     ZHar    A    C        0      0        2 
  10 chr10_14285823   Sample    A    C        0      0        2 
  10 chr10_14329016     AAsi    T    G        0      0        2 
  10 chr10_14329016     AKia    T    G        0      0        2 
  10 chr10_14329016     AOna    T    G        0      0        2 
  10 chr10_14329016     ASom    T    G        0      0        2 
  10 chr10_14329016     HCab    T    G        0      0        2 
  10 chr10_14329016     HPrz    T    G        0      0        2 
  10 chr10_14329016     ZBoe    T    G        0      0        2 
  10 chr10_14329016     ZGre    T    G        0      0        2 
  10 chr10_14329016     ZHar    T    G      0.5      1        2 
  10 chr10_14329016   Sample    T    G        0      0        2 
  10 chr10_14330574     AAsi    G    C        0      0        2 
  10 chr10_14330574     AKia    G    C        0      0        2 
  10 chr10_14330574     AOna    G    C        0      0        2 
  10 chr10_14330574     ASom    G    C        0      0        2 
  10 chr10_14330574     HCab    G    C        0      0        2 
  10 chr10_14330574     HPrz    G    C        0      0        2 
  10 chr10_14330574     ZBoe    G    C      0.5      1        2 
  10 chr10_14330574     ZGre    G    C        0      0        2 
  10 chr10_14330574     ZHar    G    C        0      0        2 
  10 chr10_14330574   Sample    G    C        0      0        2 
  10 chr10_14333433     AAsi    C    G        0      0        2 
  10 chr10_14333433     AKia    C    G        0      0        2 
  10 chr10_14333433     AOna    C    G        0      0        2 
  10 chr10_14333433     ASom    C    G        0      0        2 
  10 chr10_14333433     HCab    C    G        0      0        2 
  10 chr10_14333433     HPrz    C    G        0      0        2 
  10 chr10_14333433     ZBoe    C    G        0      0        2 
  10 chr10_14333433     ZGre    C    G        0      0        2 
  10 chr10_14333433     ZHar    C    G      0.5      1        2 
  10 chr10_14333433   Sample    C    G        0      0        2 
  10 chr10_14344864     AAsi    A    T      0.5      1        2 
  10 chr10_14344864     AKia    A    T        0      0        2 
  10 chr10_14344864     AOna    A    T        0      0        2 
  10 chr10_14344864     ASom    A    T        0      0        2 
  10 chr10_14344864     HCab    A    T        0      0        2 
  10 chr10_14344864     HPrz    A    T        0      0        2 
  10 chr10_14344864     ZBoe    A    T        0      0        2 
  10 chr10_14344864     ZGre    A    T        0      0        2 
  10 chr10_14344864     ZHar    A    T        0      0        2 
  10 chr10_14344864   Sample    A    T        0      0        2 
  10 chr10_14345458     AAsi    A    T        0      0        2 
  10 chr10_14345458     AKia    A    T        0      0        2 
  10 chr10_14345458     AOna    A    T        0      0        2 
  10 chr10_14345458     ASom    A    T        0      0        2 
  10 chr10_14345458     HCab    A    T        0      0        2 
  10 chr10_14345458     HPrz    A    T        0      0        2 
  10 chr10_14345458     ZBoe    A    T        0      0        2 
  10 chr10_14345458     ZGre    A    T        1      2        2 
  10 chr10_14345458     ZHar    A    T        0      0        2 
  10 chr10_14345458   Sample    A    T        0      0        2 
  10 chr10_14383106     AAsi    A    C        0      0        2 
  10 chr10_14383106     AKia    A    C        0      0        2 
  10 chr10_14383106     AOna    A    C        0      0        2 
  10 chr10_14383106     ASom    A    C        0      0        2 
  10 chr10_14383106     HCab    A    C        1      2        2 
  10 chr10_14383106     HPrz    A    C        1      2        2 
  10 chr10_14383106     ZBoe    A    C        0      0        2 
  10 chr10_14383106     ZGre    A    C        0      0        2 
  10 chr10_14383106     ZHar    A    C        0      0        2 
  10 chr10_14383106   Sample    A    C        1      2        2 
  10 chr10_14393343     AAsi    G    C        0      0        2 
  10 chr10_14393343     AKia    G    C      0.5      1        2 
  10 chr10_14393343     AOna    G    C        0      0        2 
  10 chr10_14393343     ASom    G    C        0      0        2 
  10 chr10_14393343     HCab    G    C        1      2        2 
  10 chr10_14393343     HPrz    G    C        1      2        2 
  10 chr10_14393343     ZBoe    G    C        0      0        2 
  10 chr10_14393343     ZGre    G    C        0      0        2 
  10 chr10_14393343     ZHar    G    C        0      0        2 
  10 chr10_14393343   Sample    G    C        1      2        2 
  10 chr10_14453879     AAsi    C    G        0      0        2 
  10 chr10_14453879     AKia    C    G        1      2        2 
  10 chr10_14453879     AOna    C    G        1      2        2 
  10 chr10_14453879     ASom    C    G        0      0        2 
  10 chr10_14453879     HCab    C    G        0      0        2 
  10 chr10_14453879     HPrz    C    G        0      0        2 
  10 chr10_14453879     ZBoe    C    G        0      0        2 
  10 chr10_14453879     ZGre    C    G        0      0        2 
  10 chr10_14453879     ZHar    C    G        0      0        2 
  10 chr10_14453879   Sample    C    G        0      0        2 
  10 chr10_14493736     AAsi    C    G        0      0        2 
  10 chr10_14493736     AKia    C    G        0      0        2 
  10 chr10_14493736     AOna    C    G        0      0        2 
  10 chr10_14493736     ASom    C    G        0      0        2 
  10 chr10_14493736     HCab    C    G        1      2        2 
  10 chr10_14493736     HPrz    C    G        1      2        2 
  10 chr10_14493736     ZBoe    C    G        0      0        2 
  10 chr10_14493736     ZGre    C    G        0      0        2 
  10 chr10_14493736     ZHar    C    G        0      0        2 
  10 chr10_14493736   Sample    C    G        1      2        2 
  10 chr10_14518970     AAsi    C    G        0      0        2 
  10 chr10_14518970     AKia    C    G        0      0        2 
  10 chr10_14518970     AOna    C    G        0      0        2 
  10 chr10_14518970     ASom    C    G        0      0        2 
  10 chr10_14518970     HCab    C    G        1      2        2 
  10 chr10_14518970     HPrz    C    G        1      2        2 
  10 chr10_14518970     ZBoe    C    G        0      0        2 
  10 chr10_14518970     ZGre    C    G        0      0        2 
  10 chr10_14518970     ZHar    C    G        0      0        2 
  10 chr10_14518970   Sample    C    G        1      2        2 
  10 chr10_14526967     AAsi    G    T      0.5      1        2 
  10 chr10_14526967     AKia    G    T        0      0        2 
  10 chr10_14526967     AOna    G    T        0      0        2 
  10 chr10_14526967     ASom    G    T        0      0        2 
  10 chr10_14526967     HCab    G    T        0      0        2 
  10 chr10_14526967     HPrz    G    T        0      0        2 
  10 chr10_14526967     ZBoe    G    T        0      0        2 
  10 chr10_14526967     ZGre    G    T        0      0        2 
  10 chr10_14526967     ZHar    G    T        0      0        2 
  10 chr10_14526967   Sample    G    T        0      0        2 
  10 chr10_14532849     AAsi    C    A        0      0        2 
  10 chr10_14532849     AKia    C    A      0.5      1        2 
  10 chr10_14532849     AOna    C    A        0      0        2 
  10 chr10_14532849     ASom    C    A        0      0        2 
  10 chr10_14532849     HCab    C    A        0      0        2 
  10 chr10_14532849     HPrz    C    A        0      0        2 
  10 chr10_14532849     ZBoe    C    A        0      0        2 
  10 chr10_14532849     ZGre    C    A        0      0        2 
  10 chr10_14532849     ZHar    C    A        0      0        2 
  10 chr10_14532849   Sample    C    A        0      0        2 
  10 chr10_14551854     AAsi    G    C        0      0        2 
  10 chr10_14551854     AKia    G    C        0      0        2 
  10 chr10_14551854     AOna    G    C        0      0        2 
  10 chr10_14551854     ASom    G    C        1      2        2 
  10 chr10_14551854     HCab    G    C        0      0        2 
  10 chr10_14551854     HPrz    G    C        0      0        2 
  10 chr10_14551854     ZBoe    G    C        0      0        2 
  10 chr10_14551854     ZGre    G    C        0      0        2 
  10 chr10_14551854     ZHar    G    C        0      0        2 
  10 chr10_14551854   Sample    G    C        0      0        2 
  10 chr10_14563463     AAsi    A    T        0      0        2 
  10 chr10_14563463     AKia    A    T        0      0        2 
  10 chr10_14563463     AOna    A    T        0      0        2 
  10 chr10_14563463     ASom    A    T        1      2        2 
  10 chr10_14563463     HCab    A    T        0      0        2 
  10 chr10_14563463     HPrz    A    T        0      0        2 
  10 chr10_14563463     ZBoe    A    T        0      0        2 
  10 chr10_14563463     ZGre    A    T        0      0        2 
  10 chr10_14563463     ZHar    A    T        0      0        2 
  10 chr10_14563463   Sample    A    T        0      0        2 
  10 chr10_14583098     AAsi    T    G        0      0        2 
  10 chr10_14583098     AKia    T    G        0      0        2 
  10 chr10_14583098     AOna    T    G        0      0        2 
  10 chr10_14583098     ASom    T    G        0      0        2 
  10 chr10_14583098     HCab    T    G        0      0        2 
  10 chr10_14583098     HPrz    T    G        0      0        2 
  10 chr10_14583098     ZBoe    T    G        0      0        2 
  10 chr10_14583098     ZGre    T    G      0.5      1        2 
  10 chr10_14583098     ZHar    T    G        0      0        2 
  10 chr10_14583098   Sample    T    G        0      0        2 
  10 chr10_14591284     AAsi    A    C        0      0        2 
  10 chr10_14591284     AKia    A    C        1      2        2 
  10 chr10_14591284     AOna    A    C        1      2        2 
  10 chr10_14591284     ASom    A    C        0      0        2 
  10 chr10_14591284     HCab    A    C        0      0        2 
  10 chr10_14591284     HPrz    A    C        0      0        2 
  10 chr10_14591284     ZBoe    A    C        0      0        2 
  10 chr10_14591284     ZGre    A    C        0      0        2 
  10 chr10_14591284     ZHar    A    C        0      0        2 
  10 chr10_14591284   Sample    A    C        0      0        2 
  10 chr10_14643279     AAsi    T    G        0      0        2 
  10 chr10_14643279     AKia    T    G        0      0        2 
  10 chr10_14643279     AOna    T    G        1      2        2 
  10 chr10_14643279     ASom    T    G        0      0        2 
  10 chr10_14643279     HCab    T    G        0      0        2 
  10 chr10_14643279     HPrz    T    G        0      0        2 
  10 chr10_14643279     ZBoe    T    G        0      0        2 
  10 chr10_14643279     ZGre    T    G        0      0        2 
  10 chr10_14643279     ZHar    T    G        0      0        2 
  10 chr10_14643279   Sample    T    G        0      0        2 
  10 chr10_14653473     AAsi    A    C        0      0        2 
  10 chr10_14653473     AKia    A    C        1      2        2 
  10 chr10_14653473     AOna    A    C      0.5      1        2 
  10 chr10_14653473     ASom    A    C        0      0        2 
  10 chr10_14653473     HCab    A    C        0      0        2 
  10 chr10_14653473     HPrz    A    C        0      0        2 
  10 chr10_14653473     ZBoe    A    C        0      0        2 
  10 chr10_14653473     ZGre    A    C        0      0        2 
  10 chr10_14653473     ZHar    A    C        0      0        2 
  10 chr10_14653473   Sample    A    C        0      0        2 
  10 chr10_14656676     AAsi    C    A        0      0        2 
  10 chr10_14656676     AKia    C    A        0      0        2 
  10 chr10_14656676     AOna    C    A        0      0        2 
  10 chr10_14656676     ASom    C    A        0      0        2 
  10 chr10_14656676     HCab    C    A        1      2        2 
  10 chr10_14656676     HPrz    C    A        1      2        2 
  10 chr10_14656676     ZBoe    C    A        0      0        2 
  10 chr10_14656676     ZGre    C    A        0      0        2 
  10 chr10_14656676     ZHar    C    A        0      0        2 
  10 chr10_14656676   Sample    C    A        1      2        2 
  10 chr10_14656686     AAsi    T    G      0.5      1        2 
  10 chr10_14656686     AKia    T    G        0      0        2 
  10 chr10_14656686     AOna    T    G      0.5      1        2 
  10 chr10_14656686     ASom    T    G        1      2        2 
  10 chr10_14656686     HCab    T    G        0      0        2 
  10 chr10_14656686     HPrz    T    G        0      0        2 
  10 chr10_14656686     ZBoe    T    G        0      0        2 
  10 chr10_14656686     ZGre    T    G        0      0        2 
  10 chr10_14656686     ZHar    T    G        0      0        2 
  10 chr10_14656686   Sample    T    G        0      0        2 
  10 chr10_14665766     AAsi    G    T        0      0        2 
  10 chr10_14665766     AKia    G    T        0      0        2 
  10 chr10_14665766     AOna    G    T        0      0        2 
  10 chr10_14665766     ASom    G    T        0      0        2 
  10 chr10_14665766     HCab    G    T        1      2        2 
  10 chr10_14665766     HPrz    G    T        1      2        2 
  10 chr10_14665766     ZBoe    G    T        0      0        2 
  10 chr10_14665766     ZGre    G    T        0      0        2 
  10 chr10_14665766     ZHar    G    T        0      0        2 
  10 chr10_14665766   Sample    G    T        1      2        2 
  10 chr10_14670426     AAsi    T    G        0      0        2 
  10 chr10_14670426     AKia    T    G        0      0        2 
  10 chr10_14670426     AOna    T    G        0      0        2 
  10 chr10_14670426     ASom    T    G        0      0        2 
  10 chr10_14670426     HCab    T    G        0      0        2 
  10 chr10_14670426     HPrz    T    G      0.5      1        2 
  10 chr10_14670426     ZBoe    T    G        0      0        2 
  10 chr10_14670426     ZGre    T    G        0      0        2 
  10 chr10_14670426     ZHar    T    G        0      0        2 
  10 chr10_14670426   Sample    T    G        0      0        2 
  10 chr10_14687015     AAsi    C    G        0      0        2 
  10 chr10_14687015     AKia    C    G        0      0        2 
  10 chr10_14687015     AOna    C    G        0      0        2 
  10 chr10_14687015     ASom    C    G        0      0        2 
  10 chr10_14687015     HCab    C    G        1      2        2 
  10 chr10_14687015     HPrz    C    G        1      2        2 
  10 chr10_14687015     ZBoe    C    G        0      0        2 
  10 chr10_14687015     ZGre    C    G        0      0        2 
  10 chr10_14687015     ZHar    C    G        0      0        2 
  10 chr10_14687015   Sample    C    G        1      2        2 
  10 chr10_14688089     AAsi    C    G        0      0        2 
  10 chr10_14688089     AKia    C    G        0      0        2 
  10 chr10_14688089     AOna    C    G      0.5      1        2 
  10 chr10_14688089     ASom    C    G        0      0        2 
  10 chr10_14688089     HCab    C    G        0      0        2 
  10 chr10_14688089     HPrz    C    G        0      0        2 
  10 chr10_14688089     ZBoe    C    G        0      0        2 
  10 chr10_14688089     ZGre    C    G        0      0        2 
  10 chr10_14688089     ZHar    C    G        0      0        2 
  10 chr10_14688089   Sample    C    G        0      0        2 
  10 chr10_14693208     AAsi    G    C        0      0        2 
  10 chr10_14693208     AKia    G    C        0      0        2 
  10 chr10_14693208     AOna    G    C        0      0        2 
  10 chr10_14693208     ASom    G    C        0      0        2 
  10 chr10_14693208     HCab    G    C        1      2        2 
  10 chr10_14693208     HPrz    G    C        1      2        2 
  10 chr10_14693208     ZBoe    G    C        0      0        2 
  10 chr10_14693208     ZGre    G    C        0      0        2 
  10 chr10_14693208     ZHar    G    C        0      0        2 
  10 chr10_14693208   Sample    G    C        1      2        2 
  10 chr10_14697040     AAsi    T    G        0      0        2 
  10 chr10_14697040     AKia    T    G        0      0        2 
  10 chr10_14697040     AOna    T    G        0      0        2 
  10 chr10_14697040     ASom    T    G        0      0        2 
  10 chr10_14697040     HCab    T    G        1      2        2 
  10 chr10_14697040     HPrz    T    G        1      2        2 
  10 chr10_14697040     ZBoe    T    G        0      0        2 
  10 chr10_14697040     ZGre    T    G        0      0        2 
  10 chr10_14697040     ZHar    T    G        0      0        2 
  10 chr10_14697040   Sample    T    G        1      2        2 
  10 chr10_14706048     AAsi    G    C        0      0        2 
  10 chr10_14706048     AKia    G    C        0      0        2 
  10 chr10_14706048     AOna    G    C        0      0        2 
  10 chr10_14706048     ASom    G    C        0      0        2 
  10 chr10_14706048     HCab    G    C        1      2        2 
  10 chr10_14706048     HPrz    G    C        1      2        2 
  10 chr10_14706048     ZBoe    G    C        0      0        2 
  10 chr10_14706048     ZGre    G    C        0      0        2 
  10 chr10_14706048     ZHar    G    C        0      0        2 
  10 chr10_14706048   Sample    G    C        1      2        2 
  10 chr10_14709635     AAsi    G    C        0      0        2 
  10 chr10_14709635     AKia    G    C        0      0        2 
  10 chr10_14709635     AOna    G    C        0      0        2 
  10 chr10_14709635     ASom    G    C        0      0        2 
  10 chr10_14709635     HCab    G    C        1      2        2 
  10 chr10_14709635     HPrz    G    C        1      2        2 
  10 chr10_14709635     ZBoe    G    C        0      0        2 
  10 chr10_14709635     ZGre    G    C        0      0        2 
  10 chr10_14709635     ZHar    G    C        0      0        2 
  10 chr10_14709635   Sample    G    C        1      2        2 
  10 chr10_14720343     AAsi    T    G        0      0        2 
  10 chr10_14720343     AKia    T    G        0      0        2 
  10 chr10_14720343     AOna    T    G        0      0        2 
  10 chr10_14720343     ASom    T    G        1      2        2 
  10 chr10_14720343     HCab    T    G        0      0        2 
  10 chr10_14720343     HPrz    T    G        0      0        2 
  10 chr10_14720343     ZBoe    T    G      0.5      1        2 
  10 chr10_14720343     ZGre    T    G        0      0        2 
  10 chr10_14720343     ZHar    T    G        0      0        2 
  10 chr10_14720343   Sample    T    G        0      0        2 
  10 chr10_14740155     AAsi    G    C        0      0        2 
  10 chr10_14740155     AKia    G    C      0.5      1        2 
  10 chr10_14740155     AOna    G    C        0      0        2 
  10 chr10_14740155     ASom    G    C        0      0        2 
  10 chr10_14740155     HCab    G    C        0      0        2 
  10 chr10_14740155     HPrz    G    C        0      0        2 
  10 chr10_14740155     ZBoe    G    C        0      0        2 
  10 chr10_14740155     ZGre    G    C        0      0        2 
  10 chr10_14740155     ZHar    G    C        0      0        2 
  10 chr10_14740155   Sample    G    C        0      0        2 
  10 chr10_14741459     AAsi    T    A        0      0        2 
  10 chr10_14741459     AKia    T    A        0      0        2 
  10 chr10_14741459     AOna    T    A        0      0        2 
  10 chr10_14741459     ASom    T    A        0      0        2 
  10 chr10_14741459     HCab    T    A        1      2        2 
  10 chr10_14741459     HPrz    T    A        1      2        2 
  10 chr10_14741459     ZBoe    T    A        0      0        2 
  10 chr10_14741459     ZGre    T    A        0      0        2 
  10 chr10_14741459     ZHar    T    A        0      0        2 
  10 chr10_14741459   Sample    T    A        1      2        2 
  10 chr10_14778377     AAsi    C    A        0      0        2 
  10 chr10_14778377     AKia    C    A        0      0        2 
  10 chr10_14778377     AOna    C    A        0      0        2 
  10 chr10_14778377     ASom    C    A        0      0        2 
  10 chr10_14778377     HCab    C    A        1      2        2 
  10 chr10_14778377     HPrz    C    A        1      2        2 
  10 chr10_14778377     ZBoe    C    A        0      0        2 
  10 chr10_14778377     ZGre    C    A        0      0        2 
  10 chr10_14778377     ZHar    C    A        0      0        2 
  10 chr10_14778377   Sample    C    A        1      2        2 
  10 chr10_14807227     AAsi    C    A        0      0        2 
  10 chr10_14807227     AKia    C    A        0      0        2 
  10 chr10_14807227     AOna    C    A        0      0        2 
  10 chr10_14807227     ASom    C    A        0      0        2 
  10 chr10_14807227     HCab    C    A        1      2        2 
  10 chr10_14807227     HPrz    C    A        1      2        2 
  10 chr10_14807227     ZBoe    C    A        0      0        2 
  10 chr10_14807227     ZGre    C    A        0      0        2 
  10 chr10_14807227     ZHar    C    A        0      0        2 
  10 chr10_14807227   Sample    C    A        1      2        2 
  10 chr10_14808252     AAsi    A    C        0      0        2 
  10 chr10_14808252     AKia    A    C        0      0        2 
  10 chr10_14808252     AOna    A    C        0      0        2 
  10 chr10_14808252     ASom    A    C        0      0        2 
  10 chr10_14808252     HCab    A    C        1      2        2 
  10 chr10_14808252     HPrz    A    C        1      2        2 
  10 chr10_14808252     ZBoe    A    C        0      0        2 
  10 chr10_14808252     ZGre    A    C        0      0        2 
  10 chr10_14808252     ZHar    A    C        0      0        2 
  10 chr10_14808252   Sample    A    C        1      2        2 
  10 chr10_14832555     AAsi    G    C        1      2        2 
  10 chr10_14832555     AKia    G    C        1      2        2 
  10 chr10_14832555     AOna    G    C        1      2        2 
  10 chr10_14832555     ASom    G    C        1      2        2 
  10 chr10_14832555     HCab    G    C        0      0        2 
  10 chr10_14832555     HPrz    G    C        0      0        2 
  10 chr10_14832555     ZBoe    G    C        0      0        2 
  10 chr10_14832555     ZGre    G    C        0      0        2 
  10 chr10_14832555     ZHar    G    C        0      0        2 
  10 chr10_14832555   Sample    G    C        0      0        2 
  10 chr10_14905826     AAsi    G    C        1      2        2 
  10 chr10_14905826     AKia    G    C        0      0        2 
  10 chr10_14905826     AOna    G    C        0      0        2 
  10 chr10_14905826     ASom    G    C        1      2        2 
  10 chr10_14905826     HCab    G    C        0      0        2 
  10 chr10_14905826     HPrz    G    C        0      0        2 
  10 chr10_14905826     ZBoe    G    C        0      0        2 
  10 chr10_14905826     ZGre    G    C        0      0        2 
  10 chr10_14905826     ZHar    G    C        0      0        2 
  10 chr10_14905826   Sample    G    C        0      0        2 
  10 chr10_14906973     AAsi    C    G        0      0        2 
  10 chr10_14906973     AKia    C    G        0      0        2 
  10 chr10_14906973     AOna    C    G        0      0        2 
  10 chr10_14906973     ASom    C    G        0      0        2 
  10 chr10_14906973     HCab    C    G        1      2        2 
  10 chr10_14906973     HPrz    C    G        1      2        2 
  10 chr10_14906973     ZBoe    C    G        0      0        2 
  10 chr10_14906973     ZGre    C    G        0      0        2 
  10 chr10_14906973     ZHar    C    G        0      0        2 
  10 chr10_14906973   Sample    C    G        1      2        2 
  10 chr10_14913929     AAsi    T    G        0      0        2 
  10 chr10_14913929     AKia    T    G        0      0        2 
  10 chr10_14913929     AOna    T    G        0      0        2 
  10 chr10_14913929     ASom    T    G        0      0        2 
  10 chr10_14913929     HCab    T    G        1      2        2 
  10 chr10_14913929     HPrz    T    G        1      2        2 
  10 chr10_14913929     ZBoe    T    G        0      0        2 
  10 chr10_14913929     ZGre    T    G        0      0        2 
  10 chr10_14913929     ZHar    T    G        0      0        2 
  10 chr10_14913929   Sample    T    G        1      2        2 
  10 chr10_14935537     AAsi    T    G        0      0        2 
  10 chr10_14935537     AKia    T    G        0      0        2 
  10 chr10_14935537     AOna    T    G        0      0        2 
  10 chr10_14935537     ASom    T    G        0      0        2 
  10 chr10_14935537     HCab    T    G      0.5      1        2 
  10 chr10_14935537     HPrz    T    G        0      0        2 
  10 chr10_14935537     ZBoe    T    G        0      0        2 
  10 chr10_14935537     ZGre    T    G        0      0        2 
  10 chr10_14935537     ZHar    T    G        0      0        2 
  10 chr10_14935537   Sample    T    G        1      2        2 
  10 chr10_14936396     AAsi    T    A        1      2        2 
  10 chr10_14936396     AKia    T    A        1      2        2 
  10 chr10_14936396     AOna    T    A        0      0        2 
  10 chr10_14936396     ASom    T    A        1      2        2 
  10 chr10_14936396     HCab    T    A        0      0        2 
  10 chr10_14936396     HPrz    T    A        0      0        2 
  10 chr10_14936396     ZBoe    T    A        0      0        2 
  10 chr10_14936396     ZGre    T    A        0      0        2 
  10 chr10_14936396     ZHar    T    A        0      0        2 
  10 chr10_14936396   Sample    T    A        0      0        2 
  10 chr10_14948925     AAsi    C    G        0      0        2 
  10 chr10_14948925     AKia    C    G        0      0        2 
  10 chr10_14948925     AOna    C    G        0      0        2 
  10 chr10_14948925     ASom    C    G        0      0        2 
  10 chr10_14948925     HCab    C    G        1      2        2 
  10 chr10_14948925     HPrz    C    G        1      2        2 
  10 chr10_14948925     ZBoe    C    G        0      0        2 
  10 chr10_14948925     ZGre    C    G        0      0        2 
  10 chr10_14948925     ZHar    C    G        0      0        2 
  10 chr10_14948925   Sample    C    G        1      2        2 
  10 chr10_14953935     AAsi    C    A        0      0        2 
  10 chr10_14953935     AKia    C    A        0      0        2 
  10 chr10_14953935     AOna    C    A        0      0        2 
  10 chr10_14953935     ASom    C    A        0      0        2 
  10 chr10_14953935     HCab    C    A        1      2        2 
  10 chr10_14953935     HPrz    C    A        1      2        2 
  10 chr10_14953935     ZBoe    C    A        0      0        2 
  10 chr10_14953935     ZGre    C    A        0      0        2 
  10 chr10_14953935     ZHar    C    A        0      0        2 
  10 chr10_14953935   Sample    C    A        1      2        2 
  10 chr10_14967727     AAsi    G    T        0      0        2 
  10 chr10_14967727     AKia    G    T        0      0        2 
  10 chr10_14967727     AOna    G    T        0      0        2 
  10 chr10_14967727     ASom    G    T        0      0        2 
  10 chr10_14967727     HCab    G    T      0.5      1        2 
  10 chr10_14967727     HPrz    G    T        0      0        2 
  10 chr10_14967727     ZBoe    G    T        0      0        2 
  10 chr10_14967727     ZGre    G    T        0      0        2 
  10 chr10_14967727     ZHar    G    T        0      0        2 
  10 chr10_14967727   Sample    G    T        1      2        2 
  10 chr10_14967768     AAsi    A    C        0      0        2 
  10 chr10_14967768     AKia    A    C        0      0        2 
  10 chr10_14967768     AOna    A    C        0      0        2 
  10 chr10_14967768     ASom    A    C        0      0        2 
  10 chr10_14967768     HCab    A    C        1      2        2 
  10 chr10_14967768     HPrz    A    C        1      2        2 
  10 chr10_14967768     ZBoe    A    C        0      0        2 
  10 chr10_14967768     ZGre    A    C        0      0        2 
  10 chr10_14967768     ZHar    A    C        0      0        2 
  10 chr10_14967768   Sample    A    C        1      2        2 
  10 chr10_14984170     AAsi    A    C        0      0        2 
  10 chr10_14984170     AKia    A    C        0      0        2 
  10 chr10_14984170     AOna    A    C        0      0        2 
  10 chr10_14984170     ASom    A    C        0      0        2 
  10 chr10_14984170     HCab    A    C        1      2        2 
  10 chr10_14984170     HPrz    A    C        1      2        2 
  10 chr10_14984170     ZBoe    A    C        0      0        2 
  10 chr10_14984170     ZGre    A    C        0      0        2 
  10 chr10_14984170     ZHar    A    C        0      0        2 
  10 chr10_14984170   Sample    A    C        1      2        2 
  10 chr10_14996902     AAsi    G    T        0      0        2 
  10 chr10_14996902     AKia    G    T        0      0        2 
  10 chr10_14996902     AOna    G    T        0      0        2 
  10 chr10_14996902     ASom    G    T        0      0        2 
  10 chr10_14996902     HCab    G    T      0.5      1        2 
  10 chr10_14996902     HPrz    G    T        0      0        2 
  10 chr10_14996902     ZBoe    G    T        0      0        2 
  10 chr10_14996902     ZGre    G    T        0      0        2 
  10 chr10_14996902     ZHar    G    T        0      0        2 
  10 chr10_14996902   Sample    G    T        0      0        2 
  10 chr10_15000084     AAsi    G    T        0      0        2 
  10 chr10_15000084     AKia    G    T        0      0        2 
  10 chr10_15000084     AOna    G    T        0      0        2 
  10 chr10_15000084     ASom    G    T        0      0        2 
  10 chr10_15000084     HCab    G    T        0      0        2 
  10 chr10_15000084     HPrz    G    T        0      0        2 
  10 chr10_15000084     ZBoe    G    T      0.5      1        2 
  10 chr10_15000084     ZGre    G    T        0      0        2 
  10 chr10_15000084     ZHar    G    T        0      0        2 
  10 chr10_15000084   Sample    G    T        0      0        2 
  10 chr10_15004767     AAsi    G    C        0      0        2 
  10 chr10_15004767     AKia    G    C        0      0        2 
  10 chr10_15004767     AOna    G    C        0      0        2 
  10 chr10_15004767     ASom    G    C        0      0        2 
  10 chr10_15004767     HCab    G    C        0      0        2 
  10 chr10_15004767     HPrz    G    C        0      0        2 
  10 chr10_15004767     ZBoe    G    C        0      0        2 
  10 chr10_15004767     ZGre    G    C        0      0        2 
  10 chr10_15004767     ZHar    G    C      0.5      1        2 
  10 chr10_15004767   Sample    G    C        0      0        2 
  10 chr10_15019453     AAsi    G    C        0      0        2 
  10 chr10_15019453     AKia    G    C        0      0        2 
  10 chr10_15019453     AOna    G    C      0.5      1        2 
  10 chr10_15019453     ASom    G    C        0      0        2 
  10 chr10_15019453     HCab    G    C        0      0        2 
  10 chr10_15019453     HPrz    G    C        0      0        2 
  10 chr10_15019453     ZBoe    G    C        0      0        2 
  10 chr10_15019453     ZGre    G    C        0      0        2 
  10 chr10_15019453     ZHar    G    C        0      0        2 
  10 chr10_15019453   Sample    G    C        0      0        2 
  10 chr10_15028381     AAsi    G    C        0      0        2 
  10 chr10_15028381     AKia    G    C        0      0        2 
  10 chr10_15028381     AOna    G    C        0      0        2 
  10 chr10_15028381     ASom    G    C        0      0        2 
  10 chr10_15028381     HCab    G    C        1      2        2 
  10 chr10_15028381     HPrz    G    C        1      2        2 
  10 chr10_15028381     ZBoe    G    C        0      0        2 
  10 chr10_15028381     ZGre    G    C        0      0        2 
  10 chr10_15028381     ZHar    G    C        0      0        2 
  10 chr10_15028381   Sample    G    C        1      2        2 
  10 chr10_15029714     AAsi    T    A        0      0        2 
  10 chr10_15029714     AKia    T    A        0      0        2 
  10 chr10_15029714     AOna    T    A        0      0        2 
  10 chr10_15029714     ASom    T    A        0      0        2 
  10 chr10_15029714     HCab    T    A        1      2        2 
  10 chr10_15029714     HPrz    T    A        1      2        2 
  10 chr10_15029714     ZBoe    T    A        0      0        2 
  10 chr10_15029714     ZGre    T    A        0      0        2 
  10 chr10_15029714     ZHar    T    A        0      0        2 
  10 chr10_15029714   Sample    T    A        1      2        2 
  10 chr10_15033456     AAsi    T    G        0      0        2 
  10 chr10_15033456     AKia    T    G        0      0        2 
  10 chr10_15033456     AOna    T    G        0      0        2 
  10 chr10_15033456     ASom    T    G        0      0        2 
  10 chr10_15033456     HCab    T    G      0.5      1        2 
  10 chr10_15033456     HPrz    T    G        0      0        2 
  10 chr10_15033456     ZBoe    T    G        0      0        2 
  10 chr10_15033456     ZGre    T    G        0      0        2 
  10 chr10_15033456     ZHar    T    G        0      0        2 
  10 chr10_15033456   Sample    T    G        1      2        2 
  10 chr10_15046843     AAsi    C    A        0      0        2 
  10 chr10_15046843     AKia    C    A        0      0        2 
  10 chr10_15046843     AOna    C    A        0      0        2 
  10 chr10_15046843     ASom    C    A        0      0        2 
  10 chr10_15046843     HCab    C    A        1      2        2 
  10 chr10_15046843     HPrz    C    A        1      2        2 
  10 chr10_15046843     ZBoe    C    A        0      0        2 
  10 chr10_15046843     ZGre    C    A        0      0        2 
  10 chr10_15046843     ZHar    C    A        0      0        2 
  10 chr10_15046843   Sample    C    A        1      2        2 
  10 chr10_15052756     AAsi    C    G        0      0        2 
  10 chr10_15052756     AKia    C    G        0      0        2 
  10 chr10_15052756     AOna    C    G      0.5      1        2 
  10 chr10_15052756     ASom    C    G        0      0        2 
  10 chr10_15052756     HCab    C    G        0      0        2 
  10 chr10_15052756     HPrz    C    G        0      0        2 
  10 chr10_15052756     ZBoe    C    G        0      0        2 
  10 chr10_15052756     ZGre    C    G        0      0        2 
  10 chr10_15052756     ZHar    C    G        0      0        2 
  10 chr10_15052756   Sample    C    G        0      0        2 
  10 chr10_15104336     AAsi    T    A        0      0        2 
  10 chr10_15104336     AKia    T    A        0      0        2 
  10 chr10_15104336     AOna    T    A        0      0        2 
  10 chr10_15104336     ASom    T    A        0      0        2 
  10 chr10_15104336     HCab    T    A        0      0        2 
  10 chr10_15104336     HPrz    T    A      0.5      1        2 
  10 chr10_15104336     ZBoe    T    A        0      0        2 
  10 chr10_15104336     ZGre    T    A        0      0        2 
  10 chr10_15104336     ZHar    T    A        0      0        2 
  10 chr10_15104336   Sample    T    A        0      0        2 
  10 chr10_15112296     AAsi    C    A        0      0        2 
  10 chr10_15112296     AKia    C    A        0      0        2 
  10 chr10_15112296     AOna    C    A        0      0        2 
  10 chr10_15112296     ASom    C    A        1      2        2 
  10 chr10_15112296     HCab    C    A        0      0        2 
  10 chr10_15112296     HPrz    C    A      0.5      1        2 
  10 chr10_15112296     ZBoe    C    A        0      0        2 
  10 chr10_15112296     ZGre    C    A        0      0        2 
  10 chr10_15112296     ZHar    C    A      0.5      1        2 
  10 chr10_15112296   Sample    C    A        1      2        2 
  10 chr10_15116468     AAsi    C    G        1      2        2 
  10 chr10_15116468     AKia    C    G        0      0        2 
  10 chr10_15116468     AOna    C    G        0      0        2 
  10 chr10_15116468     ASom    C    G        1      2        2 
  10 chr10_15116468     HCab    C    G        0      0        2 
  10 chr10_15116468     HPrz    C    G        0      0        2 
  10 chr10_15116468     ZBoe    C    G        0      0        2 
  10 chr10_15116468     ZGre    C    G        0      0        2 
  10 chr10_15116468     ZHar    C    G        0      0        2 
  10 chr10_15116468   Sample    C    G        0      0        2 
  10 chr10_15121892     AAsi    G    C        0      0        2 
  10 chr10_15121892     AKia    G    C        0      0        2 
  10 chr10_15121892     AOna    G    C        0      0        2 
  10 chr10_15121892     ASom    G    C        0      0        2 
  10 chr10_15121892     HCab    G    C        0      0        2 
  10 chr10_15121892     HPrz    G    C        0      0        2 
  10 chr10_15121892     ZBoe    G    C      0.5      1        2 
  10 chr10_15121892     ZGre    G    C        0      0        2 
  10 chr10_15121892     ZHar    G    C        0      0        2 
  10 chr10_15121892   Sample    G    C        0      0        2 
  10 chr10_15141784     AAsi    G    C        0      0        2 
  10 chr10_15141784     AKia    G    C        0      0        2 
  10 chr10_15141784     AOna    G    C        0      0        2 
  10 chr10_15141784     ASom    G    C        0      0        2 
  10 chr10_15141784     HCab    G    C        1      2        2 
  10 chr10_15141784     HPrz    G    C        1      2        2 
  10 chr10_15141784     ZBoe    G    C        0      0        2 
  10 chr10_15141784     ZGre    G    C        0      0        2 
  10 chr10_15141784     ZHar    G    C        0      0        2 
  10 chr10_15141784   Sample    G    C        1      2        2 
  10 chr10_15183353     AAsi    T    G        0      0        2 
  10 chr10_15183353     AKia    T    G        0      0        2 
  10 chr10_15183353     AOna    T    G        0      0        2 
  10 chr10_15183353     ASom    T    G        0      0        2 
  10 chr10_15183353     HCab    T    G        0      0        2 
  10 chr10_15183353     HPrz    T    G        0      0        2 
  10 chr10_15183353     ZBoe    T    G      0.5      1        2 
  10 chr10_15183353     ZGre    T    G        0      0        2 
  10 chr10_15183353     ZHar    T    G        0      0        2 
  10 chr10_15183353   Sample    T    G        0      0        2 
  10 chr10_15222243     AAsi    A    C        0      0        2 
  10 chr10_15222243     AKia    A    C        0      0        2 
  10 chr10_15222243     AOna    A    C        0      0        2 
  10 chr10_15222243     ASom    A    C        1      2        2 
  10 chr10_15222243     HCab    A    C        0      0        2 
  10 chr10_15222243     HPrz    A    C        0      0        2 
  10 chr10_15222243     ZBoe    A    C        0      0        2 
  10 chr10_15222243     ZGre    A    C        0      0        2 
  10 chr10_15222243     ZHar    A    C        0      0        2 
  10 chr10_15222243   Sample    A    C        0      0        2 
  10 chr10_15245423     AAsi    C    G        0      0        2 
  10 chr10_15245423     AKia    C    G        0      0        2 
  10 chr10_15245423     AOna    C    G      0.5      1        2 
  10 chr10_15245423     ASom    C    G        0      0        2 
  10 chr10_15245423     HCab    C    G        0      0        2 
  10 chr10_15245423     HPrz    C    G        0      0        2 
  10 chr10_15245423     ZBoe    C    G        0      0        2 
  10 chr10_15245423     ZGre    C    G        0      0        2 
  10 chr10_15245423     ZHar    C    G        0      0        2 
  10 chr10_15245423   Sample    C    G        0      0        2 
  10 chr10_15259677     AAsi    A    T        0      0        2 
  10 chr10_15259677     AKia    A    T        0      0        2 
  10 chr10_15259677     AOna    A    T        0      0        2 
  10 chr10_15259677     ASom    A    T        0      0        2 
  10 chr10_15259677     HCab    A    T        0      0        2 
  10 chr10_15259677     HPrz    A    T        0      0        2 
  10 chr10_15259677     ZBoe    A    T        0      0        2 
  10 chr10_15259677     ZGre    A    T        0      0        2 
  10 chr10_15259677     ZHar    A    T        1      2        2 
  10 chr10_15259677   Sample    A    T        0      0        2 
  10 chr10_15294024     AAsi    C    G        0      0        2 
  10 chr10_15294024     AKia    C    G        0      0        2 
  10 chr10_15294024     AOna    C    G        0      0        2 
  10 chr10_15294024     ASom    C    G        0      0        2 
  10 chr10_15294024     HCab    C    G        1      2        2 
  10 chr10_15294024     HPrz    C    G        1      2        2 
  10 chr10_15294024     ZBoe    C    G        0      0        2 
  10 chr10_15294024     ZGre    C    G        0      0        2 
  10 chr10_15294024     ZHar    C    G        0      0        2 
  10 chr10_15294024   Sample    C    G        1      2        2 
  10 chr10_15311078     AAsi    T    G        0      0        2 
  10 chr10_15311078     AKia    T    G        0      0        2 
  10 chr10_15311078     AOna    T    G        0      0        2 
  10 chr10_15311078     ASom    T    G        0      0        2 
  10 chr10_15311078     HCab    T    G        0      0        2 
  10 chr10_15311078     HPrz    T    G      0.5      1        2 
  10 chr10_15311078     ZBoe    T    G        0      0        2 
  10 chr10_15311078     ZGre    T    G        0      0        2 
  10 chr10_15311078     ZHar    T    G        0      0        2 
  10 chr10_15311078   Sample    T    G        0      0        2 
  10 chr10_15317340     AAsi    G    C        0      0        2 
  10 chr10_15317340     AKia    G    C        0      0        2 
  10 chr10_15317340     AOna    G    C        0      0        2 
  10 chr10_15317340     ASom    G    C        0      0        2 
  10 chr10_15317340     HCab    G    C        1      2        2 
  10 chr10_15317340     HPrz    G    C        1      2        2 
  10 chr10_15317340     ZBoe    G    C        0      0        2 
  10 chr10_15317340     ZGre    G    C        0      0        2 
  10 chr10_15317340     ZHar    G    C        0      0        2 
  10 chr10_15317340   Sample    G    C        1      2        2 
  10 chr10_15333768     AAsi    G    T        0      0        2 
  10 chr10_15333768     AKia    G    T        0      0        2 
  10 chr10_15333768     AOna    G    T        0      0        2 
  10 chr10_15333768     ASom    G    T        0      0        2 
  10 chr10_15333768     HCab    G    T        1      2        2 
  10 chr10_15333768     HPrz    G    T        1      2        2 
  10 chr10_15333768     ZBoe    G    T        0      0        2 
  10 chr10_15333768     ZGre    G    T        0      0        2 
  10 chr10_15333768     ZHar    G    T        0      0        2 
  10 chr10_15333768   Sample    G    T        1      2        2 
  10 chr10_15351851     AAsi    A    C        0      0        2 
  10 chr10_15351851     AKia    A    C        0      0        2 
  10 chr10_15351851     AOna    A    C        0      0        2 
  10 chr10_15351851     ASom    A    C        0      0        2 
  10 chr10_15351851     HCab    A    C        1      2        2 
  10 chr10_15351851     HPrz    A    C        1      2        2 
  10 chr10_15351851     ZBoe    A    C        0      0        2 
  10 chr10_15351851     ZGre    A    C        0      0        2 
  10 chr10_15351851     ZHar    A    C        0      0        2 
  10 chr10_15351851   Sample    A    C        1      2        2 
  10 chr10_15354147     AAsi    A    C        1      2        2 
  10 chr10_15354147     AKia    A    C        0      0        2 
  10 chr10_15354147     AOna    A    C        0      0        2 
  10 chr10_15354147     ASom    A    C        0      0        2 
  10 chr10_15354147     HCab    A    C        0      0        2 
  10 chr10_15354147     HPrz    A    C        0      0        2 
  10 chr10_15354147     ZBoe    A    C        0      0        2 
  10 chr10_15354147     ZGre    A    C        0      0        2 
  10 chr10_15354147     ZHar    A    C        0      0        2 
  10 chr10_15354147   Sample    A    C        0      0        2 
  10 chr10_15354489     AAsi    A    C        0      0        2 
  10 chr10_15354489     AKia    A    C        0      0        2 
  10 chr10_15354489     AOna    A    C        0      0        2 
  10 chr10_15354489     ASom    A    C        0      0        2 
  10 chr10_15354489     HCab    A    C        0      0        2 
  10 chr10_15354489     HPrz    A    C        0      0        2 
  10 chr10_15354489     ZBoe    A    C      0.5      1        2 
  10 chr10_15354489     ZGre    A    C        0      0        2 
  10 chr10_15354489     ZHar    A    C        0      0        2 
  10 chr10_15354489   Sample    A    C        0      0        2 
  10 chr10_15391541     AAsi    G    C        0      0        2 
  10 chr10_15391541     AKia    G    C        0      0        2 
  10 chr10_15391541     AOna    G    C        0      0        2 
  10 chr10_15391541     ASom    G    C        0      0        2 
  10 chr10_15391541     HCab    G    C        0      0        2 
  10 chr10_15391541     HPrz    G    C        0      0        2 
  10 chr10_15391541     ZBoe    G    C        1      2        2 
  10 chr10_15391541     ZGre    G    C        1      2        2 
  10 chr10_15391541     ZHar    G    C        0      0        2 
  10 chr10_15391541   Sample    G    C        0      0        2 
  10 chr10_15427922     AAsi    G    T        1      2        2 
  10 chr10_15427922     AKia    G    T        0      0        2 
  10 chr10_15427922     AOna    G    T        0      0        2 
  10 chr10_15427922     ASom    G    T        0      0        2 
  10 chr10_15427922     HCab    G    T        0      0        2 
  10 chr10_15427922     HPrz    G    T        0      0        2 
  10 chr10_15427922     ZBoe    G    T        0      0        2 
  10 chr10_15427922     ZGre    G    T        0      0        2 
  10 chr10_15427922     ZHar    G    T        0      0        2 
  10 chr10_15427922   Sample    G    T        0      0        2 
  10 chr10_15430308     AAsi    T    A        0      0        2 
  10 chr10_15430308     AKia    T    A      0.5      1        2 
  10 chr10_15430308     AOna    T    A        0      0        2 
  10 chr10_15430308     ASom    T    A        0      0        2 
  10 chr10_15430308     HCab    T    A        0      0        2 
  10 chr10_15430308     HPrz    T    A        0      0        2 
  10 chr10_15430308     ZBoe    T    A        0      0        2 
  10 chr10_15430308     ZGre    T    A        0      0        2 
  10 chr10_15430308     ZHar    T    A        0      0        2 
  10 chr10_15430308   Sample    T    A        0      0        2 
  10 chr10_15440867     AAsi    C    A        0      0        2 
  10 chr10_15440867     AKia    C    A        0      0        2 
  10 chr10_15440867     AOna    C    A        0      0        2 
  10 chr10_15440867     ASom    C    A        0      0        2 
  10 chr10_15440867     HCab    C    A        0      0        2 
  10 chr10_15440867     HPrz    C    A      0.5      1        2 
  10 chr10_15440867     ZBoe    C    A        0      0        2 
  10 chr10_15440867     ZGre    C    A        0      0        2 
  10 chr10_15440867     ZHar    C    A        0      0        2 
  10 chr10_15440867   Sample    C    A        0      0        2 
  10 chr10_15462972     AAsi    C    G        0      0        2 
  10 chr10_15462972     AKia    C    G        0      0        2 
  10 chr10_15462972     AOna    C    G      0.5      1        2 
  10 chr10_15462972     ASom    C    G        0      0        2 
  10 chr10_15462972     HCab    C    G        0      0        2 
  10 chr10_15462972     HPrz    C    G        0      0        2 
  10 chr10_15462972     ZBoe    C    G        0      0        2 
  10 chr10_15462972     ZGre    C    G        0      0        2 
  10 chr10_15462972     ZHar    C    G        0      0        2 
  10 chr10_15462972   Sample    C    G        0      0        2 
  10 chr10_15463313     AAsi    T    G        0      0        2 
  10 chr10_15463313     AKia    T    G        0      0        2 
  10 chr10_15463313     AOna    T    G        0      0        2 
  10 chr10_15463313     ASom    T    G        0      0        2 
  10 chr10_15463313     HCab    T    G        1      2        2 
  10 chr10_15463313     HPrz    T    G        1      2        2 
  10 chr10_15463313     ZBoe    T    G        0      0        2 
  10 chr10_15463313     ZGre    T    G        0      0        2 
  10 chr10_15463313     ZHar    T    G        0      0        2 
  10 chr10_15463313   Sample    T    G        1      2        2 
  10 chr10_15464938     AAsi    G    T        0      0        2 
  10 chr10_15464938     AKia    G    T        0      0        2 
  10 chr10_15464938     AOna    G    T        0      0        2 
  10 chr10_15464938     ASom    G    T        0      0        2 
  10 chr10_15464938     HCab    G    T        0      0        2 
  10 chr10_15464938     HPrz    G    T        0      0        2 
  10 chr10_15464938     ZBoe    G    T        1      2        2 
  10 chr10_15464938     ZGre    G    T        1      2        2 
  10 chr10_15464938     ZHar    G    T        1      2        2 
  10 chr10_15464938   Sample    G    T        0      0        2 
  10 chr10_15512346     AAsi    G    C        0      0        2 
  10 chr10_15512346     AKia    G    C        0      0        2 
  10 chr10_15512346     AOna    G    C        0      0        2 
  10 chr10_15512346     ASom    G    C        0      0        2 
  10 chr10_15512346     HCab    G    C        0      0        2 
  10 chr10_15512346     HPrz    G    C        0      0        2 
  10 chr10_15512346     ZBoe    G    C        1      2        2 
  10 chr10_15512346     ZGre    G    C        1      2        2 
  10 chr10_15512346     ZHar    G    C        1      2        2 
  10 chr10_15512346   Sample    G    C        0      0        2 
  10 chr10_15520493     AAsi    C    G        1      2        2 
  10 chr10_15520493     AKia    C    G        0      0        2 
  10 chr10_15520493     AOna    C    G        0      0        2 
  10 chr10_15520493     ASom    C    G        0      0        2 
  10 chr10_15520493     HCab    C    G        0      0        2 
  10 chr10_15520493     HPrz    C    G        0      0        2 
  10 chr10_15520493     ZBoe    C    G        0      0        2 
  10 chr10_15520493     ZGre    C    G        0      0        2 
  10 chr10_15520493     ZHar    C    G        0      0        2 
  10 chr10_15520493   Sample    C    G        0      0        2 
  10 chr10_15525207     AAsi    C    G        0      0        2 
  10 chr10_15525207     AKia    C    G        1      2        2 
  10 chr10_15525207     AOna    C    G        1      2        2 
  10 chr10_15525207     ASom    C    G        0      0        2 
  10 chr10_15525207     HCab    C    G        0      0        2 
  10 chr10_15525207     HPrz    C    G        0      0        2 
  10 chr10_15525207     ZBoe    C    G        0      0        2 
  10 chr10_15525207     ZGre    C    G        0      0        2 
  10 chr10_15525207     ZHar    C    G        0      0        2 
  10 chr10_15525207   Sample    C    G        0      0        2 
  10 chr10_15543841     AAsi    C    G        0      0        2 
  10 chr10_15543841     AKia    C    G        0      0        2 
  10 chr10_15543841     AOna    C    G        0      0        2 
  10 chr10_15543841     ASom    C    G        0      0        2 
  10 chr10_15543841     HCab    C    G        1      2        2 
  10 chr10_15543841     HPrz    C    G        1      2        2 
  10 chr10_15543841     ZBoe    C    G        0      0        2 
  10 chr10_15543841     ZGre    C    G        0      0        2 
  10 chr10_15543841     ZHar    C    G        0      0        2 
  10 chr10_15543841   Sample    C    G        1      2        2 
  10 chr10_15607290     AAsi    T    G        0      0        2 
  10 chr10_15607290     AKia    T    G        0      0        2 
  10 chr10_15607290     AOna    T    G        0      0        2 
  10 chr10_15607290     ASom    T    G        0      0        2 
  10 chr10_15607290     HCab    T    G        0      0        2 
  10 chr10_15607290     HPrz    T    G        0      0        2 
  10 chr10_15607290     ZBoe    T    G      0.5      1        2 
  10 chr10_15607290     ZGre    T    G        0      0        2 
  10 chr10_15607290     ZHar    T    G        0      0        2 
  10 chr10_15607290   Sample    T    G        0      0        2 
  10 chr10_15607450     AAsi    A    C        0      0        2 
  10 chr10_15607450     AKia    A    C        0      0        2 
  10 chr10_15607450     AOna    A    C        0      0        2 
  10 chr10_15607450     ASom    A    C        0      0        2 
  10 chr10_15607450     HCab    A    C        1      2        2 
  10 chr10_15607450     HPrz    A    C        1      2        2 
  10 chr10_15607450     ZBoe    A    C        0      0        2 
  10 chr10_15607450     ZGre    A    C        0      0        2 
  10 chr10_15607450     ZHar    A    C        0      0        2 
  10 chr10_15607450   Sample    A    C        1      2        2 
  10 chr10_15618161     AAsi    C    G        0      0        2 
  10 chr10_15618161     AKia    C    G        0      0        2 
  10 chr10_15618161     AOna    C    G        0      0        2 
  10 chr10_15618161     ASom    C    G        0      0        2 
  10 chr10_15618161     HCab    C    G      0.5      1        2 
  10 chr10_15618161     HPrz    C    G        1      2        2 
  10 chr10_15618161     ZBoe    C    G        0      0        2 
  10 chr10_15618161     ZGre    C    G        0      0        2 
  10 chr10_15618161     ZHar    C    G        0      0        2 
  10 chr10_15618161   Sample    C    G        0      0        2 
  10 chr10_15660782     AAsi    C    A        0      0        2 
  10 chr10_15660782     AKia    C    A        0      0        2 
  10 chr10_15660782     AOna    C    A        0      0        2 
  10 chr10_15660782     ASom    C    A        0      0        2 
  10 chr10_15660782     HCab    C    A        1      2        2 
  10 chr10_15660782     HPrz    C    A        1      2        2 
  10 chr10_15660782     ZBoe    C    A        0      0        2 
  10 chr10_15660782     ZGre    C    A        0      0        2 
  10 chr10_15660782     ZHar    C    A        0      0        2 
  10 chr10_15660782   Sample    C    A        1      2        2 
  10 chr10_15660855     AAsi    G    C        0      0        2 
  10 chr10_15660855     AKia    G    C        0      0        2 
  10 chr10_15660855     AOna    G    C        0      0        2 
  10 chr10_15660855     ASom    G    C        0      0        2 
  10 chr10_15660855     HCab    G    C        1      2        2 
  10 chr10_15660855     HPrz    G    C        1      2        2 
  10 chr10_15660855     ZBoe    G    C        0      0        2 
  10 chr10_15660855     ZGre    G    C        0      0        2 
  10 chr10_15660855     ZHar    G    C        0      0        2 
  10 chr10_15660855   Sample    G    C        1      2        2 
  10 chr10_15677472     AAsi    C    G        0      0        2 
  10 chr10_15677472     AKia    C    G        0      0        2 
  10 chr10_15677472     AOna    C    G        0      0        2 
  10 chr10_15677472     ASom    C    G        0      0        2 
  10 chr10_15677472     HCab    C    G        1      2        2 
  10 chr10_15677472     HPrz    C    G        1      2        2 
  10 chr10_15677472     ZBoe    C    G        0      0        2 
  10 chr10_15677472     ZGre    C    G        0      0        2 
  10 chr10_15677472     ZHar    C    G        0      0        2 
  10 chr10_15677472   Sample    C    G        1      2        2 
  10 chr10_15686151     AAsi    G    C        0      0        2 
  10 chr10_15686151     AKia    G    C        0      0        2 
  10 chr10_15686151     AOna    G    C      0.5      1        2 
  10 chr10_15686151     ASom    G    C        0      0        2 
  10 chr10_15686151     HCab    G    C        0      0        2 
  10 chr10_15686151     HPrz    G    C        0      0        2 
  10 chr10_15686151     ZBoe    G    C        0      0        2 
  10 chr10_15686151     ZGre    G    C        0      0        2 
  10 chr10_15686151     ZHar    G    C        0      0        2 
  10 chr10_15686151   Sample    G    C        0      0        2 
  10 chr10_15723871     AAsi    G    C        0      0        2 
  10 chr10_15723871     AKia    G    C        0      0        2 
  10 chr10_15723871     AOna    G    C      0.5      1        2 
  10 chr10_15723871     ASom    G    C        0      0        2 
  10 chr10_15723871     HCab    G    C        0      0        2 
  10 chr10_15723871     HPrz    G    C        0      0        2 
  10 chr10_15723871     ZBoe    G    C        0      0        2 
  10 chr10_15723871     ZGre    G    C        0      0        2 
  10 chr10_15723871     ZHar    G    C        0      0        2 
  10 chr10_15723871   Sample    G    C        0      0        2 
  10 chr10_15726602     AAsi    A    C        0      0        2 
  10 chr10_15726602     AKia    A    C        0      0        2 
  10 chr10_15726602     AOna    A    C        0      0        2 
  10 chr10_15726602     ASom    A    C        0      0        2 
  10 chr10_15726602     HCab    A    C        0      0        2 
  10 chr10_15726602     HPrz    A    C      0.5      1        2 
  10 chr10_15726602     ZBoe    A    C        0      0        2 
  10 chr10_15726602     ZGre    A    C        0      0        2 
  10 chr10_15726602     ZHar    A    C        0      0        2 
  10 chr10_15726602   Sample    A    C        0      0        2 
  10 chr10_15731056     AAsi    G    C        0      0        2 
  10 chr10_15731056     AKia    G    C        0      0        2 
  10 chr10_15731056     AOna    G    C        0      0        2 
  10 chr10_15731056     ASom    G    C        0      0        2 
  10 chr10_15731056     HCab    G    C        0      0        2 
  10 chr10_15731056     HPrz    G    C        0      0        2 
  10 chr10_15731056     ZBoe    G    C      0.5      1        2 
  10 chr10_15731056     ZGre    G    C        0      0        2 
  10 chr10_15731056     ZHar    G    C        0      0        2 
  10 chr10_15731056   Sample    G    C        0      0        2 
  10 chr10_15756373     AAsi    G    C        0      0        2 
  10 chr10_15756373     AKia    G    C        0      0        2 
  10 chr10_15756373     AOna    G    C        0      0        2 
  10 chr10_15756373     ASom    G    C        0      0        2 
  10 chr10_15756373     HCab    G    C        1      2        2 
  10 chr10_15756373     HPrz    G    C        1      2        2 
  10 chr10_15756373     ZBoe    G    C        0      0        2 
  10 chr10_15756373     ZGre    G    C        0      0        2 
  10 chr10_15756373     ZHar    G    C        0      0        2 
  10 chr10_15756373   Sample    G    C        1      2        2 
  10 chr10_15786548     AAsi    A    T        0      0        2 
  10 chr10_15786548     AKia    A    T        0      0        2 
  10 chr10_15786548     AOna    A    T        0      0        2 
  10 chr10_15786548     ASom    A    T        0      0        2 
  10 chr10_15786548     HCab    A    T        1      2        2 
  10 chr10_15786548     HPrz    A    T        1      2        2 
  10 chr10_15786548     ZBoe    A    T        0      0        2 
  10 chr10_15786548     ZGre    A    T        0      0        2 
  10 chr10_15786548     ZHar    A    T        0      0        2 
  10 chr10_15786548   Sample    A    T        1      2        2 
  10 chr10_15787988     AAsi    T    A        0      0        2 
  10 chr10_15787988     AKia    T    A        0      0        2 
  10 chr10_15787988     AOna    T    A        0      0        2 
  10 chr10_15787988     ASom    T    A        0      0        2 
  10 chr10_15787988     HCab    T    A        1      2        2 
  10 chr10_15787988     HPrz    T    A        1      2        2 
  10 chr10_15787988     ZBoe    T    A        0      0        2 
  10 chr10_15787988     ZGre    T    A        0      0        2 
  10 chr10_15787988     ZHar    T    A        0      0        2 
  10 chr10_15787988   Sample    T    A        1      2        2 
  10 chr10_15813184     AAsi    C    A        0      0        2 
  10 chr10_15813184     AKia    C    A        0      0        2 
  10 chr10_15813184     AOna    C    A      0.5      1        2 
  10 chr10_15813184     ASom    C    A        0      0        2 
  10 chr10_15813184     HCab    C    A        0      0        2 
  10 chr10_15813184     HPrz    C    A        0      0        2 
  10 chr10_15813184     ZBoe    C    A        0      0        2 
  10 chr10_15813184     ZGre    C    A        0      0        2 
  10 chr10_15813184     ZHar    C    A        0      0        2 
  10 chr10_15813184   Sample    C    A        0      0        2 
  10 chr10_15814397     AAsi    C    A        0      0        2 
  10 chr10_15814397     AKia    C    A        0      0        2 
  10 chr10_15814397     AOna    C    A        0      0        2 
  10 chr10_15814397     ASom    C    A        0      0        2 
  10 chr10_15814397     HCab    C    A        1      2        2 
  10 chr10_15814397     HPrz    C    A        1      2        2 
  10 chr10_15814397     ZBoe    C    A        0      0        2 
  10 chr10_15814397     ZGre    C    A        0      0        2 
  10 chr10_15814397     ZHar    C    A        0      0        2 
  10 chr10_15814397   Sample    C    A        1      2        2 
  10 chr10_15855153     AAsi    C    A        0      0        2 
  10 chr10_15855153     AKia    C    A        0      0        2 
  10 chr10_15855153     AOna    C    A        0      0        2 
  10 chr10_15855153     ASom    C    A        0      0        2 
  10 chr10_15855153     HCab    C    A        1      2        2 
  10 chr10_15855153     HPrz    C    A        1      2        2 
  10 chr10_15855153     ZBoe    C    A        0      0        2 
  10 chr10_15855153     ZGre    C    A        0      0        2 
  10 chr10_15855153     ZHar    C    A        0      0        2 
  10 chr10_15855153   Sample    C    A        1      2        2 
  10 chr10_15883215     AAsi    G    T        0      0        2 
  10 chr10_15883215     AKia    G    T        0      0        2 
  10 chr10_15883215     AOna    G    T        0      0        2 
  10 chr10_15883215     ASom    G    T        0      0        2 
  10 chr10_15883215     HCab    G    T        1      2        2 
  10 chr10_15883215     HPrz    G    T        1      2        2 
  10 chr10_15883215     ZBoe    G    T        0      0        2 
  10 chr10_15883215     ZGre    G    T        0      0        2 
  10 chr10_15883215     ZHar    G    T        0      0        2 
  10 chr10_15883215   Sample    G    T        1      2        2 
  10 chr10_15887248     AAsi    T    G        0      0        2 
  10 chr10_15887248     AKia    T    G        0      0        2 
  10 chr10_15887248     AOna    T    G        0      0        2 
  10 chr10_15887248     ASom    T    G        0      0        2 
  10 chr10_15887248     HCab    T    G        0      0        2 
  10 chr10_15887248     HPrz    T    G        0      0        2 
  10 chr10_15887248     ZBoe    T    G        0      0        2 
  10 chr10_15887248     ZGre    T    G        1      2        2 
  10 chr10_15887248     ZHar    T    G        0      0        2 
  10 chr10_15887248   Sample    T    G        0      0        2 
  10 chr10_15905364     AAsi    A    C        0      0        2 
  10 chr10_15905364     AKia    A    C      0.5      1        2 
  10 chr10_15905364     AOna    A    C        0      0        2 
  10 chr10_15905364     ASom    A    C        0      0        2 
  10 chr10_15905364     HCab    A    C        0      0        2 
  10 chr10_15905364     HPrz    A    C        0      0        2 
  10 chr10_15905364     ZBoe    A    C        0      0        2 
  10 chr10_15905364     ZGre    A    C        0      0        2 
  10 chr10_15905364     ZHar    A    C        0      0        2 
  10 chr10_15905364   Sample    A    C        0      0        2 
  10 chr10_15924444     AAsi    A    C        0      0        2 
  10 chr10_15924444     AKia    A    C        0      0        2 
  10 chr10_15924444     AOna    A    C        0      0        2 
  10 chr10_15924444     ASom    A    C        0      0        2 
  10 chr10_15924444     HCab    A    C        1      2        2 
  10 chr10_15924444     HPrz    A    C        0      0        2 
  10 chr10_15924444     ZBoe    A    C        0      0        2 
  10 chr10_15924444     ZGre    A    C        0      0        2 
  10 chr10_15924444     ZHar    A    C        0      0        2 
  10 chr10_15924444   Sample    A    C        0      0        2 
  10 chr10_15936529     AAsi    G    C        0      0        2 
  10 chr10_15936529     AKia    G    C        1      2        2 
  10 chr10_15936529     AOna    G    C        0      0        2 
  10 chr10_15936529     ASom    G    C        0      0        2 
  10 chr10_15936529     HCab    G    C        0      0        2 
  10 chr10_15936529     HPrz    G    C        0      0        2 
  10 chr10_15936529     ZBoe    G    C        0      0        2 
  10 chr10_15936529     ZGre    G    C        0      0        2 
  10 chr10_15936529     ZHar    G    C        0      0        2 
  10 chr10_15936529   Sample    G    C        0      0        2 
  10 chr10_15963147     AAsi    C    G        0      0        2 
  10 chr10_15963147     AKia    C    G        0      0        2 
  10 chr10_15963147     AOna    C    G        0      0        2 
  10 chr10_15963147     ASom    C    G        0      0        2 
  10 chr10_15963147     HCab    C    G        0      0        2 
  10 chr10_15963147     HPrz    C    G        0      0        2 
  10 chr10_15963147     ZBoe    C    G        0      0        2 
  10 chr10_15963147     ZGre    C    G        1      2        2 
  10 chr10_15963147     ZHar    C    G        0      0        2 
  10 chr10_15963147   Sample    C    G        0      0        2 
  10 chr10_15964334     AAsi    G    C        0      0        2 
  10 chr10_15964334     AKia    G    C        0      0        2 
  10 chr10_15964334     AOna    G    C        0      0        2 
  10 chr10_15964334     ASom    G    C        0      0        2 
  10 chr10_15964334     HCab    G    C        0      0        2 
  10 chr10_15964334     HPrz    G    C        0      0        2 
  10 chr10_15964334     ZBoe    G    C      0.5      1        2 
  10 chr10_15964334     ZGre    G    C        0      0        2 
  10 chr10_15964334     ZHar    G    C        0      0        2 
  10 chr10_15964334   Sample    G    C        0      0        2 
  10 chr10_15975683     AAsi    T    G        0      0        2 
  10 chr10_15975683     AKia    T    G        0      0        2 
  10 chr10_15975683     AOna    T    G        0      0        2 
  10 chr10_15975683     ASom    T    G        1      2        2 
  10 chr10_15975683     HCab    T    G        0      0        2 
  10 chr10_15975683     HPrz    T    G        0      0        2 
  10 chr10_15975683     ZBoe    T    G        0      0        2 
  10 chr10_15975683     ZGre    T    G        0      0        2 
  10 chr10_15975683     ZHar    T    G        0      0        2 
  10 chr10_15975683   Sample    T    G        0      0        2 
  10 chr10_16001377     AAsi    T    A        0      0        2 
  10 chr10_16001377     AKia    T    A        0      0        2 
  10 chr10_16001377     AOna    T    A        0      0        2 
  10 chr10_16001377     ASom    T    A        0      0        2 
  10 chr10_16001377     HCab    T    A        1      2        2 
  10 chr10_16001377     HPrz    T    A        1      2        2 
  10 chr10_16001377     ZBoe    T    A        0      0        2 
  10 chr10_16001377     ZGre    T    A        0      0        2 
  10 chr10_16001377     ZHar    T    A        0      0        2 
  10 chr10_16001377   Sample    T    A        1      2        2 
  10 chr10_16018009     AAsi    G    T        0      0        2 
  10 chr10_16018009     AKia    G    T        0      0        2 
  10 chr10_16018009     AOna    G    T        0      0        2 
  10 chr10_16018009     ASom    G    T        0      0        2 
  10 chr10_16018009     HCab    G    T        0      0        2 
  10 chr10_16018009     HPrz    G    T        0      0        2 
  10 chr10_16018009     ZBoe    G    T        0      0        2 
  10 chr10_16018009     ZGre    G    T        0      0        2 
  10 chr10_16018009     ZHar    G    T        1      2        2 
  10 chr10_16018009   Sample    G    T        0      0        2 
  10 chr10_16045358     AAsi    A    C        0      0        2 
  10 chr10_16045358     AKia    A    C        0      0        2 
  10 chr10_16045358     AOna    A    C        0      0        2 
  10 chr10_16045358     ASom    A    C        0      0        2 
  10 chr10_16045358     HCab    A    C        0      0        2 
  10 chr10_16045358     HPrz    A    C        0      0        2 
  10 chr10_16045358     ZBoe    A    C        0      0        2 
  10 chr10_16045358     ZGre    A    C        1      2        2 
  10 chr10_16045358     ZHar    A    C        0      0        2 
  10 chr10_16045358   Sample    A    C        0      0        2 
  10 chr10_16049202     AAsi    T    G        0      0        2 
  10 chr10_16049202     AKia    T    G        0      0        2 
  10 chr10_16049202     AOna    T    G        0      0        2 
  10 chr10_16049202     ASom    T    G        0      0        2 
  10 chr10_16049202     HCab    T    G        0      0        2 
  10 chr10_16049202     HPrz    T    G        0      0        2 
  10 chr10_16049202     ZBoe    T    G        0      0        2 
  10 chr10_16049202     ZGre    T    G      0.5      1        2 
  10 chr10_16049202     ZHar    T    G        0      0        2 
  10 chr10_16049202   Sample    T    G        0      0        2 
  10 chr10_16059385     AAsi    A    C        0      0        2 
  10 chr10_16059385     AKia    A    C        0      0        2 
  10 chr10_16059385     AOna    A    C        0      0        2 
  10 chr10_16059385     ASom    A    C        0      0        2 
  10 chr10_16059385     HCab    A    C        0      0        2 
  10 chr10_16059385     HPrz    A    C        0      0        2 
  10 chr10_16059385     ZBoe    A    C        0      0        2 
  10 chr10_16059385     ZGre    A    C        0      0        2 
  10 chr10_16059385     ZHar    A    C        1      2        2 
  10 chr10_16059385   Sample    A    C        0      0        2 
  10 chr10_16064050     AAsi    C    G        1      2        2 
  10 chr10_16064050     AKia    C    G        0      0        2 
  10 chr10_16064050     AOna    C    G      0.5      1        2 
  10 chr10_16064050     ASom    C    G        1      2        2 
  10 chr10_16064050     HCab    C    G        0      0        2 
  10 chr10_16064050     HPrz    C    G        0      0        2 
  10 chr10_16064050     ZBoe    C    G        0      0        2 
  10 chr10_16064050     ZGre    C    G        0      0        2 
  10 chr10_16064050     ZHar    C    G        0      0        2 
  10 chr10_16064050   Sample    C    G        0      0        2 
  10 chr10_16090645     AAsi    C    G        0      0        2 
  10 chr10_16090645     AKia    C    G        0      0        2 
  10 chr10_16090645     AOna    C    G        0      0        2 
  10 chr10_16090645     ASom    C    G        0      0        2 
  10 chr10_16090645     HCab    C    G        1      2        2 
  10 chr10_16090645     HPrz    C    G        1      2        2 
  10 chr10_16090645     ZBoe    C    G        0      0        2 
  10 chr10_16090645     ZGre    C    G        0      0        2 
  10 chr10_16090645     ZHar    C    G        0      0        2 
  10 chr10_16090645   Sample    C    G        1      2        2 
  10 chr10_16090829     AAsi    G    T        0      0        2 
  10 chr10_16090829     AKia    G    T        0      0        2 
  10 chr10_16090829     AOna    G    T        0      0        2 
  10 chr10_16090829     ASom    G    T        0      0        2 
  10 chr10_16090829     HCab    G    T        1      2        2 
  10 chr10_16090829     HPrz    G    T        1      2        2 
  10 chr10_16090829     ZBoe    G    T        0      0        2 
  10 chr10_16090829     ZGre    G    T        0      0        2 
  10 chr10_16090829     ZHar    G    T        0      0        2 
  10 chr10_16090829   Sample    G    T        1      2        2 
  10 chr10_16095052     AAsi    G    C        0      0        2 
  10 chr10_16095052     AKia    G    C        0      0        2 
  10 chr10_16095052     AOna    G    C        0      0        2 
  10 chr10_16095052     ASom    G    C        0      0        2 
  10 chr10_16095052     HCab    G    C        0      0        2 
  10 chr10_16095052     HPrz    G    C        0      0        2 
  10 chr10_16095052     ZBoe    G    C      0.5      1        2 
  10 chr10_16095052     ZGre    G    C        0      0        2 
  10 chr10_16095052     ZHar    G    C        0      0        2 
  10 chr10_16095052   Sample    G    C        0      0        2 
  10 chr10_16097332     AAsi    T    G        0      0        2 
  10 chr10_16097332     AKia    T    G        0      0        2 
  10 chr10_16097332     AOna    T    G        0      0        2 
  10 chr10_16097332     ASom    T    G        0      0        2 
  10 chr10_16097332     HCab    T    G        1      2        2 
  10 chr10_16097332     HPrz    T    G        1      2        2 
  10 chr10_16097332     ZBoe    T    G        0      0        2 
  10 chr10_16097332     ZGre    T    G        0      0        2 
  10 chr10_16097332     ZHar    T    G        0      0        2 
  10 chr10_16097332   Sample    T    G        1      2        2 
  10 chr10_16106332     AAsi    A    C        0      0        2 
  10 chr10_16106332     AKia    A    C        0      0        2 
  10 chr10_16106332     AOna    A    C        0      0        2 
  10 chr10_16106332     ASom    A    C        0      0        2 
  10 chr10_16106332     HCab    A    C        1      2        2 
  10 chr10_16106332     HPrz    A    C        1      2        2 
  10 chr10_16106332     ZBoe    A    C        0      0        2 
  10 chr10_16106332     ZGre    A    C        0      0        2 
  10 chr10_16106332     ZHar    A    C        0      0        2 
  10 chr10_16106332   Sample    A    C        1      2        2 
  10 chr10_16107070     AAsi    A    C        0      0        2 
  10 chr10_16107070     AKia    A    C        0      0        2 
  10 chr10_16107070     AOna    A    C        0      0        2 
  10 chr10_16107070     ASom    A    C        0      0        2 
  10 chr10_16107070     HCab    A    C        1      2        2 
  10 chr10_16107070     HPrz    A    C        1      2        2 
  10 chr10_16107070     ZBoe    A    C        0      0        2 
  10 chr10_16107070     ZGre    A    C        0      0        2 
  10 chr10_16107070     ZHar    A    C        0      0        2 
  10 chr10_16107070   Sample    A    C        1      2        2 
  10 chr10_16115048     AAsi    G    C        0      0        2 
  10 chr10_16115048     AKia    G    C        0      0        2 
  10 chr10_16115048     AOna    G    C        0      0        2 
  10 chr10_16115048     ASom    G    C        0      0        2 
  10 chr10_16115048     HCab    G    C      0.5      1        2 
  10 chr10_16115048     HPrz    G    C        0      0        2 
  10 chr10_16115048     ZBoe    G    C        0      0        2 
  10 chr10_16115048     ZGre    G    C        0      0        2 
  10 chr10_16115048     ZHar    G    C        0      0        2 
  10 chr10_16115048   Sample    G    C        0      0        2 
  10 chr10_16119860     AAsi    C    A        0      0        2 
  10 chr10_16119860     AKia    C    A        0      0        2 
  10 chr10_16119860     AOna    C    A        0      0        2 
  10 chr10_16119860     ASom    C    A        0      0        2 
  10 chr10_16119860     HCab    C    A        0      0        2 
  10 chr10_16119860     HPrz    C    A        0      0        2 
  10 chr10_16119860     ZBoe    C    A        0      0        2 
  10 chr10_16119860     ZGre    C    A        0      0        2 
  10 chr10_16119860     ZHar    C    A        1      2        2 
  10 chr10_16119860   Sample    C    A        0      0        2 
  10 chr10_16149030     AAsi    G    C        0      0        2 
  10 chr10_16149030     AKia    G    C        0      0        2 
  10 chr10_16149030     AOna    G    C        0      0        2 
  10 chr10_16149030     ASom    G    C        0      0        2 
  10 chr10_16149030     HCab    G    C        1      2        2 
  10 chr10_16149030     HPrz    G    C        1      2        2 
  10 chr10_16149030     ZBoe    G    C        0      0        2 
  10 chr10_16149030     ZGre    G    C        0      0        2 
  10 chr10_16149030     ZHar    G    C        0      0        2 
  10 chr10_16149030   Sample    G    C        1      2        2 
  10 chr10_16162195     AAsi    T    G        0      0        2 
  10 chr10_16162195     AKia    T    G        0      0        2 
  10 chr10_16162195     AOna    T    G        0      0        2 
  10 chr10_16162195     ASom    T    G        0      0        2 
  10 chr10_16162195     HCab    T    G      0.5      1        2 
  10 chr10_16162195     HPrz    T    G        1      2        2 
  10 chr10_16162195     ZBoe    T    G        0      0        2 
  10 chr10_16162195     ZGre    T    G        0      0        2 
  10 chr10_16162195     ZHar    T    G        0      0        2 
  10 chr10_16162195   Sample    T    G        0      0        2 
  10 chr10_16222966     AAsi    C    A        0      0        2 
  10 chr10_16222966     AKia    C    A        0      0        2 
  10 chr10_16222966     AOna    C    A        0      0        2 
  10 chr10_16222966     ASom    C    A        0      0        2 
  10 chr10_16222966     HCab    C    A        0      0        2 
  10 chr10_16222966     HPrz    C    A        0      0        2 
  10 chr10_16222966     ZBoe    C    A        1      2        2 
  10 chr10_16222966     ZGre    C    A        0      0        2 
  10 chr10_16222966     ZHar    C    A        0      0        2 
  10 chr10_16222966   Sample    C    A        0      0        2 
  10 chr10_16228688     AAsi    G    C        0      0        2 
  10 chr10_16228688     AKia    G    C        0      0        2 
  10 chr10_16228688     AOna    G    C        0      0        2 
  10 chr10_16228688     ASom    G    C        0      0        2 
  10 chr10_16228688     HCab    G    C        0      0        2 
  10 chr10_16228688     HPrz    G    C        0      0        2 
  10 chr10_16228688     ZBoe    G    C      0.5      1        2 
  10 chr10_16228688     ZGre    G    C        0      0        2 
  10 chr10_16228688     ZHar    G    C        0      0        2 
  10 chr10_16228688   Sample    G    C        0      0        2 
  10 chr10_16257085     AAsi    G    T        0      0        2 
  10 chr10_16257085     AKia    G    T        0      0        2 
  10 chr10_16257085     AOna    G    T        0      0        2 
  10 chr10_16257085     ASom    G    T        0      0        2 
  10 chr10_16257085     HCab    G    T        0      0        2 
  10 chr10_16257085     HPrz    G    T        0      0        2 
  10 chr10_16257085     ZBoe    G    T        0      0        2 
  10 chr10_16257085     ZGre    G    T        0      0        2 
  10 chr10_16257085     ZHar    G    T        1      2        2 
  10 chr10_16257085   Sample    G    T        0      0        2 
  10 chr10_16261498     AAsi    T    G        0      0        2 
  10 chr10_16261498     AKia    T    G        0      0        2 
  10 chr10_16261498     AOna    T    G        0      0        2 
  10 chr10_16261498     ASom    T    G        0      0        2 
  10 chr10_16261498     HCab    T    G        0      0        2 
  10 chr10_16261498     HPrz    T    G        0      0        2 
  10 chr10_16261498     ZBoe    T    G        0      0        2 
  10 chr10_16261498     ZGre    T    G        1      2        2 
  10 chr10_16261498     ZHar    T    G        0      0        2 
  10 chr10_16261498   Sample    T    G        0      0        2 
  10 chr10_16267650     AAsi    A    C        0      0        2 
  10 chr10_16267650     AKia    A    C        0      0        2 
  10 chr10_16267650     AOna    A    C        0      0        2 
  10 chr10_16267650     ASom    A    C        0      0        2 
  10 chr10_16267650     HCab    A    C        0      0        2 
  10 chr10_16267650     HPrz    A    C        0      0        2 
  10 chr10_16267650     ZBoe    A    C        0      0        2 
  10 chr10_16267650     ZGre    A    C        1      2        2 
  10 chr10_16267650     ZHar    A    C        0      0        2 
  10 chr10_16267650   Sample    A    C        0      0        2 
  10 chr10_16305617     AAsi    C    A        0      0        2 
  10 chr10_16305617     AKia    C    A        0      0        2 
  10 chr10_16305617     AOna    C    A        0      0        2 
  10 chr10_16305617     ASom    C    A        0      0        2 
  10 chr10_16305617     HCab    C    A        1      2        2 
  10 chr10_16305617     HPrz    C    A        1      2        2 
  10 chr10_16305617     ZBoe    C    A        0      0        2 
  10 chr10_16305617     ZGre    C    A        0      0        2 
  10 chr10_16305617     ZHar    C    A        0      0        2 
  10 chr10_16305617   Sample    C    A        1      2        2 
  10 chr10_16307222     AAsi    T    A        0      0        2 
  10 chr10_16307222     AKia    T    A        0      0        2 
  10 chr10_16307222     AOna    T    A      0.5      1        2 
  10 chr10_16307222     ASom    T    A        0      0        2 
  10 chr10_16307222     HCab    T    A        0      0        2 
  10 chr10_16307222     HPrz    T    A        0      0        2 
  10 chr10_16307222     ZBoe    T    A        0      0        2 
  10 chr10_16307222     ZGre    T    A        0      0        2 
  10 chr10_16307222     ZHar    T    A        0      0        2 
  10 chr10_16307222   Sample    T    A        0      0        2 
  10 chr10_16349803     AAsi    C    G        0      0        2 
  10 chr10_16349803     AKia    C    G        0      0        2 
  10 chr10_16349803     AOna    C    G        0      0        2 
  10 chr10_16349803     ASom    C    G        0      0        2 
  10 chr10_16349803     HCab    C    G        1      2        2 
  10 chr10_16349803     HPrz    C    G        1      2        2 
  10 chr10_16349803     ZBoe    C    G        0      0        2 
  10 chr10_16349803     ZGre    C    G        0      0        2 
  10 chr10_16349803     ZHar    C    G        0      0        2 
  10 chr10_16349803   Sample    C    G        1      2        2 
  10 chr10_16356752     AAsi    G    C        0      0        2 
  10 chr10_16356752     AKia    G    C        1      2        2 
  10 chr10_16356752     AOna    G    C        0      0        2 
  10 chr10_16356752     ASom    G    C        0      0        2 
  10 chr10_16356752     HCab    G    C        0      0        2 
  10 chr10_16356752     HPrz    G    C        0      0        2 
  10 chr10_16356752     ZBoe    G    C        0      0        2 
  10 chr10_16356752     ZGre    G    C        0      0        2 
  10 chr10_16356752     ZHar    G    C        0      0        2 
  10 chr10_16356752   Sample    G    C        0      0        2 
  10 chr10_16372789     AAsi    A    T        0      0        2 
  10 chr10_16372789     AKia    A    T        0      0        2 
  10 chr10_16372789     AOna    A    T        0      0        2 
  10 chr10_16372789     ASom    A    T        0      0        2 
  10 chr10_16372789     HCab    A    T        1      2        2 
  10 chr10_16372789     HPrz    A    T        1      2        2 
  10 chr10_16372789     ZBoe    A    T        0      0        2 
  10 chr10_16372789     ZGre    A    T        0      0        2 
  10 chr10_16372789     ZHar    A    T        0      0        2 
  10 chr10_16372789   Sample    A    T        1      2        2 
  10 chr10_16409834     AAsi    G    C        0      0        2 
  10 chr10_16409834     AKia    G    C        0      0        2 
  10 chr10_16409834     AOna    G    C        0      0        2 
  10 chr10_16409834     ASom    G    C        0      0        2 
  10 chr10_16409834     HCab    G    C        0      0        2 
  10 chr10_16409834     HPrz    G    C        0      0        2 
  10 chr10_16409834     ZBoe    G    C      0.5      1        2 
  10 chr10_16409834     ZGre    G    C        0      0        2 
  10 chr10_16409834     ZHar    G    C        0      0        2 
  10 chr10_16409834   Sample    G    C        0      0        2 
  10 chr10_16428193     AAsi    G    C        0      0        2 
  10 chr10_16428193     AKia    G    C        0      0        2 
  10 chr10_16428193     AOna    G    C      0.5      1        2 
  10 chr10_16428193     ASom    G    C        0      0        2 
  10 chr10_16428193     HCab    G    C        0      0        2 
  10 chr10_16428193     HPrz    G    C        0      0        2 
  10 chr10_16428193     ZBoe    G    C        0      0        2 
  10 chr10_16428193     ZGre    G    C        0      0        2 
  10 chr10_16428193     ZHar    G    C        0      0        2 
  10 chr10_16428193   Sample    G    C        0      0        2 
  10 chr10_16434161     AAsi    T    A        0      0        2 
  10 chr10_16434161     AKia    T    A        0      0        2 
  10 chr10_16434161     AOna    T    A        0      0        2 
  10 chr10_16434161     ASom    T    A        0      0        2 
  10 chr10_16434161     HCab    T    A        0      0        2 
  10 chr10_16434161     HPrz    T    A        0      0        2 
  10 chr10_16434161     ZBoe    T    A        0      0        2 
  10 chr10_16434161     ZGre    T    A        0      0        2 
  10 chr10_16434161     ZHar    T    A      0.5      1        2 
  10 chr10_16434161   Sample    T    A        0      0        2 
  10 chr10_16515987     AAsi    C    A        0      0        2 
  10 chr10_16515987     AKia    C    A      0.5      1        2 
  10 chr10_16515987     AOna    C    A        0      0        2 
  10 chr10_16515987     ASom    C    A        0      0        2 
  10 chr10_16515987     HCab    C    A        0      0        2 
  10 chr10_16515987     HPrz    C    A        0      0        2 
  10 chr10_16515987     ZBoe    C    A        0      0        2 
  10 chr10_16515987     ZGre    C    A        0      0        2 
  10 chr10_16515987     ZHar    C    A        0      0        2 
  10 chr10_16515987   Sample    C    A        0      0        2 
  10 chr10_16538357     AAsi    C    G      0.5      1        2 
  10 chr10_16538357     AKia    C    G        0      0        2 
  10 chr10_16538357     AOna    C    G        0      0        2 
  10 chr10_16538357     ASom    C    G        0      0        2 
  10 chr10_16538357     HCab    C    G        0      0        2 
  10 chr10_16538357     HPrz    C    G        0      0        2 
  10 chr10_16538357     ZBoe    C    G        0      0        2 
  10 chr10_16538357     ZGre    C    G        0      0        2 
  10 chr10_16538357     ZHar    C    G        0      0        2 
  10 chr10_16538357   Sample    C    G        0      0        2 
  10 chr10_16541045     AAsi    G    C        0      0        2 
  10 chr10_16541045     AKia    G    C        0      0        2 
  10 chr10_16541045     AOna    G    C      0.5      1        2 
  10 chr10_16541045     ASom    G    C        0      0        2 
  10 chr10_16541045     HCab    G    C        0      0        2 
  10 chr10_16541045     HPrz    G    C        0      0        2 
  10 chr10_16541045     ZBoe    G    C        0      0        2 
  10 chr10_16541045     ZGre    G    C        0      0        2 
  10 chr10_16541045     ZHar    G    C        0      0        2 
  10 chr10_16541045   Sample    G    C        0      0        2 
  10 chr10_16581569     AAsi    C    A        0      0        2 
  10 chr10_16581569     AKia    C    A        0      0        2 
  10 chr10_16581569     AOna    C    A        0      0        2 
  10 chr10_16581569     ASom    C    A        0      0        2 
  10 chr10_16581569     HCab    C    A        1      2        2 
  10 chr10_16581569     HPrz    C    A        1      2        2 
  10 chr10_16581569     ZBoe    C    A        0      0        2 
  10 chr10_16581569     ZGre    C    A        0      0        2 
  10 chr10_16581569     ZHar    C    A        0      0        2 
  10 chr10_16581569   Sample    C    A        1      2        2 
  10 chr10_16630146     AAsi    C    A        0      0        2 
  10 chr10_16630146     AKia    C    A        0      0        2 
  10 chr10_16630146     AOna    C    A        0      0        2 
  10 chr10_16630146     ASom    C    A        0      0        2 
  10 chr10_16630146     HCab    C    A        0      0        2 
  10 chr10_16630146     HPrz    C    A        0      0        2 
  10 chr10_16630146     ZBoe    C    A      0.5      1        2 
  10 chr10_16630146     ZGre    C    A        0      0        2 
  10 chr10_16630146     ZHar    C    A        0      0        2 
  10 chr10_16630146   Sample    C    A        0      0        2 
  10 chr10_16638047     AAsi    T    A        0      0        2 
  10 chr10_16638047     AKia    T    A        0      0        2 
  10 chr10_16638047     AOna    T    A        0      0        2 
  10 chr10_16638047     ASom    T    A        0      0        2 
  10 chr10_16638047     HCab    T    A        1      2        2 
  10 chr10_16638047     HPrz    T    A        1      2        2 
  10 chr10_16638047     ZBoe    T    A        0      0        2 
  10 chr10_16638047     ZGre    T    A        0      0        2 
  10 chr10_16638047     ZHar    T    A        0      0        2 
  10 chr10_16638047   Sample    T    A        1      2        2 
  10 chr10_16667609     AAsi    T    G        0      0        2 
  10 chr10_16667609     AKia    T    G        0      0        2 
  10 chr10_16667609     AOna    T    G        0      0        2 
  10 chr10_16667609     ASom    T    G        0      0        2 
  10 chr10_16667609     HCab    T    G        0      0        2 
  10 chr10_16667609     HPrz    T    G        0      0        2 
  10 chr10_16667609     ZBoe    T    G        0      0        2 
  10 chr10_16667609     ZGre    T    G        0      0        2 
  10 chr10_16667609     ZHar    T    G      0.5      1        2 
  10 chr10_16667609   Sample    T    G        0      0        2 
  10 chr10_16672213     AAsi    T    A        0      0        2 
  10 chr10_16672213     AKia    T    A        1      2        2 
  10 chr10_16672213     AOna    T    A        0      0        2 
  10 chr10_16672213     ASom    T    A        0      0        2 
  10 chr10_16672213     HCab    T    A        0      0        2 
  10 chr10_16672213     HPrz    T    A        0      0        2 
  10 chr10_16672213     ZBoe    T    A        0      0        2 
  10 chr10_16672213     ZGre    T    A        0      0        2 
  10 chr10_16672213     ZHar    T    A        0      0        2 
  10 chr10_16672213   Sample    T    A        0      0        2 
  10 chr10_16675433     AAsi    T    G        0      0        2 
  10 chr10_16675433     AKia    T    G        0      0        2 
  10 chr10_16675433     AOna    T    G        0      0        2 
  10 chr10_16675433     ASom    T    G        0      0        2 
  10 chr10_16675433     HCab    T    G        1      2        2 
  10 chr10_16675433     HPrz    T    G        1      2        2 
  10 chr10_16675433     ZBoe    T    G        0      0        2 
  10 chr10_16675433     ZGre    T    G        0      0        2 
  10 chr10_16675433     ZHar    T    G        0      0        2 
  10 chr10_16675433   Sample    T    G        1      2        2 
  10 chr10_16700078     AAsi    A    T        0      0        2 
  10 chr10_16700078     AKia    A    T        0      0        2 
  10 chr10_16700078     AOna    A    T      0.5      1        2 
  10 chr10_16700078     ASom    A    T        0      0        2 
  10 chr10_16700078     HCab    A    T        0      0        2 
  10 chr10_16700078     HPrz    A    T        0      0        2 
  10 chr10_16700078     ZBoe    A    T        0      0        2 
  10 chr10_16700078     ZGre    A    T        0      0        2 
  10 chr10_16700078     ZHar    A    T        0      0        2 
  10 chr10_16700078   Sample    A    T        0      0        2 
  10 chr10_16709286     AAsi    C    G        0      0        2 
  10 chr10_16709286     AKia    C    G        0      0        2 
  10 chr10_16709286     AOna    C    G        0      0        2 
  10 chr10_16709286     ASom    C    G        0      0        2 
  10 chr10_16709286     HCab    C    G        1      2        2 
  10 chr10_16709286     HPrz    C    G        1      2        2 
  10 chr10_16709286     ZBoe    C    G        0      0        2 
  10 chr10_16709286     ZGre    C    G        0      0        2 
  10 chr10_16709286     ZHar    C    G        0      0        2 
  10 chr10_16709286   Sample    C    G        1      2        2 
  10 chr10_16718224     AAsi    C    G        0      0        2 
  10 chr10_16718224     AKia    C    G        0      0        2 
  10 chr10_16718224     AOna    C    G        0      0        2 
  10 chr10_16718224     ASom    C    G        0      0        2 
  10 chr10_16718224     HCab    C    G        0      0        2 
  10 chr10_16718224     HPrz    C    G        1      2        2 
  10 chr10_16718224     ZBoe    C    G        0      0        2 
  10 chr10_16718224     ZGre    C    G        0      0        2 
  10 chr10_16718224     ZHar    C    G        0      0        2 
  10 chr10_16718224   Sample    C    G        0      0        2 
  10 chr10_16721404     AAsi    G    T        0      0        2 
  10 chr10_16721404     AKia    G    T        0      0        2 
  10 chr10_16721404     AOna    G    T        0      0        2 
  10 chr10_16721404     ASom    G    T        0      0        2 
  10 chr10_16721404     HCab    G    T        1      2        2 
  10 chr10_16721404     HPrz    G    T        1      2        2 
  10 chr10_16721404     ZBoe    G    T        0      0        2 
  10 chr10_16721404     ZGre    G    T        0      0        2 
  10 chr10_16721404     ZHar    G    T        0      0        2 
  10 chr10_16721404   Sample    G    T        1      2        2 
  10 chr10_16727243     AAsi    C    G        0      0        2 
  10 chr10_16727243     AKia    C    G        0      0        2 
  10 chr10_16727243     AOna    C    G        0      0        2 
  10 chr10_16727243     ASom    C    G        0      0        2 
  10 chr10_16727243     HCab    C    G        0      0        2 
  10 chr10_16727243     HPrz    C    G        0      0        2 
  10 chr10_16727243     ZBoe    C    G        0      0        2 
  10 chr10_16727243     ZGre    C    G        0      0        2 
  10 chr10_16727243     ZHar    C    G        1      2        2 
  10 chr10_16727243   Sample    C    G        0      0        2 
  10 chr10_16733809     AAsi    T    G      0.5      1        2 
  10 chr10_16733809     AKia    T    G        0      0        2 
  10 chr10_16733809     AOna    T    G        0      0        2 
  10 chr10_16733809     ASom    T    G        0      0        2 
  10 chr10_16733809     HCab    T    G        0      0        2 
  10 chr10_16733809     HPrz    T    G        0      0        2 
  10 chr10_16733809     ZBoe    T    G        0      0        2 
  10 chr10_16733809     ZGre    T    G        0      0        2 
  10 chr10_16733809     ZHar    T    G        0      0        2 
  10 chr10_16733809   Sample    T    G        0      0        2 
  10 chr10_16748355     AAsi    G    C        0      0        2 
  10 chr10_16748355     AKia    G    C        0      0        2 
  10 chr10_16748355     AOna    G    C        0      0        2 
  10 chr10_16748355     ASom    G    C        0      0        2 
  10 chr10_16748355     HCab    G    C        1      2        2 
  10 chr10_16748355     HPrz    G    C        1      2        2 
  10 chr10_16748355     ZBoe    G    C        0      0        2 
  10 chr10_16748355     ZGre    G    C        0      0        2 
  10 chr10_16748355     ZHar    G    C        0      0        2 
  10 chr10_16748355   Sample    G    C        1      2        2 
  10 chr10_16762497     AAsi    T    A        0      0        2 
  10 chr10_16762497     AKia    T    A        0      0        2 
  10 chr10_16762497     AOna    T    A      0.5      1        2 
  10 chr10_16762497     ASom    T    A        0      0        2 
  10 chr10_16762497     HCab    T    A        0      0        2 
  10 chr10_16762497     HPrz    T    A        0      0        2 
  10 chr10_16762497     ZBoe    T    A        0      0        2 
  10 chr10_16762497     ZGre    T    A        0      0        2 
  10 chr10_16762497     ZHar    T    A        0      0        2 
  10 chr10_16762497   Sample    T    A        0      0        2 
  10 chr10_16804438     AAsi    G    C        0      0        2 
  10 chr10_16804438     AKia    G    C        1      2        2 
  10 chr10_16804438     AOna    G    C      0.5      1        2 
  10 chr10_16804438     ASom    G    C        0      0        2 
  10 chr10_16804438     HCab    G    C        0      0        2 
  10 chr10_16804438     HPrz    G    C        0      0        2 
  10 chr10_16804438     ZBoe    G    C        0      0        2 
  10 chr10_16804438     ZGre    G    C        0      0        2 
  10 chr10_16804438     ZHar    G    C        0      0        2 
  10 chr10_16804438   Sample    G    C        0      0        2 
  10 chr10_16806886     AAsi    A    T        0      0        2 
  10 chr10_16806886     AKia    A    T        0      0        2 
  10 chr10_16806886     AOna    A    T        0      0        2 
  10 chr10_16806886     ASom    A    T        0      0        2 
  10 chr10_16806886     HCab    A    T        0      0        2 
  10 chr10_16806886     HPrz    A    T        0      0        2 
  10 chr10_16806886     ZBoe    A    T        0      0        2 
  10 chr10_16806886     ZGre    A    T      0.5      1        2 
  10 chr10_16806886     ZHar    A    T        0      0        2 
  10 chr10_16806886   Sample    A    T        0      0        2 
  10 chr10_16812761     AAsi    A    C        0      0        2 
  10 chr10_16812761     AKia    A    C        0      0        2 
  10 chr10_16812761     AOna    A    C        0      0        2 
  10 chr10_16812761     ASom    A    C        0      0        2 
  10 chr10_16812761     HCab    A    C        1      2        2 
  10 chr10_16812761     HPrz    A    C        1      2        2 
  10 chr10_16812761     ZBoe    A    C        0      0        2 
  10 chr10_16812761     ZGre    A    C        0      0        2 
  10 chr10_16812761     ZHar    A    C        0      0        2 
  10 chr10_16812761   Sample    A    C        1      2        2 
  10 chr10_16815093     AAsi    C    G        0      0        2 
  10 chr10_16815093     AKia    C    G      0.5      1        2 
  10 chr10_16815093     AOna    C    G      0.5      1        2 
  10 chr10_16815093     ASom    C    G        0      0        2 
  10 chr10_16815093     HCab    C    G        0      0        2 
  10 chr10_16815093     HPrz    C    G        0      0        2 
  10 chr10_16815093     ZBoe    C    G        0      0        2 
  10 chr10_16815093     ZGre    C    G        0      0        2 
  10 chr10_16815093     ZHar    C    G        0      0        2 
  10 chr10_16815093   Sample    C    G        0      0        2 
  10 chr10_16827238     AAsi    C    G        0      0        2 
  10 chr10_16827238     AKia    C    G        0      0        2 
  10 chr10_16827238     AOna    C    G        0      0        2 
  10 chr10_16827238     ASom    C    G        0      0        2 
  10 chr10_16827238     HCab    C    G        1      2        2 
  10 chr10_16827238     HPrz    C    G        1      2        2 
  10 chr10_16827238     ZBoe    C    G        0      0        2 
  10 chr10_16827238     ZGre    C    G        0      0        2 
  10 chr10_16827238     ZHar    C    G        0      0        2 
  10 chr10_16827238   Sample    C    G        1      2        2 
  10 chr10_16842269     AAsi    C    G        0      0        2 
  10 chr10_16842269     AKia    C    G        0      0        2 
  10 chr10_16842269     AOna    C    G        0      0        2 
  10 chr10_16842269     ASom    C    G        0      0        2 
  10 chr10_16842269     HCab    C    G        0      0        2 
  10 chr10_16842269     HPrz    C    G        0      0        2 
  10 chr10_16842269     ZBoe    C    G        0      0        2 
  10 chr10_16842269     ZGre    C    G        1      2        2 
  10 chr10_16842269     ZHar    C    G        0      0        2 
  10 chr10_16842269   Sample    C    G        0      0        2 
  10 chr10_16850903     AAsi    T    G        0      0        2 
  10 chr10_16850903     AKia    T    G        0      0        2 
  10 chr10_16850903     AOna    T    G        0      0        2 
  10 chr10_16850903     ASom    T    G        0      0        2 
  10 chr10_16850903     HCab    T    G        1      2        2 
  10 chr10_16850903     HPrz    T    G        1      2        2 
  10 chr10_16850903     ZBoe    T    G        0      0        2 
  10 chr10_16850903     ZGre    T    G        0      0        2 
  10 chr10_16850903     ZHar    T    G        0      0        2 
  10 chr10_16850903   Sample    T    G        1      2        2 
  10 chr10_16851529     AAsi    A    C        1      2        2 
  10 chr10_16851529     AKia    A    C        0      0        2 
  10 chr10_16851529     AOna    A    C        0      0        2 
  10 chr10_16851529     ASom    A    C        1      2        2 
  10 chr10_16851529     HCab    A    C        0      0        2 
  10 chr10_16851529     HPrz    A    C        0      0        2 
  10 chr10_16851529     ZBoe    A    C        0      0        2 
  10 chr10_16851529     ZGre    A    C        0      0        2 
  10 chr10_16851529     ZHar    A    C        0      0        2 
  10 chr10_16851529   Sample    A    C        0      0        2 
  10 chr10_16859658     AAsi    G    C        0      0        2 
  10 chr10_16859658     AKia    G    C        0      0        2 
  10 chr10_16859658     AOna    G    C        0      0        2 
  10 chr10_16859658     ASom    G    C        0      0        2 
  10 chr10_16859658     HCab    G    C        1      2        2 
  10 chr10_16859658     HPrz    G    C        1      2        2 
  10 chr10_16859658     ZBoe    G    C        0      0        2 
  10 chr10_16859658     ZGre    G    C        0      0        2 
  10 chr10_16859658     ZHar    G    C        0      0        2 
  10 chr10_16859658   Sample    G    C        1      2        2 
  10 chr10_16893814     AAsi    A    T        0      0        2 
  10 chr10_16893814     AKia    A    T        0      0        2 
  10 chr10_16893814     AOna    A    T        0      0        2 
  10 chr10_16893814     ASom    A    T        0      0        2 
  10 chr10_16893814     HCab    A    T        1      2        2 
  10 chr10_16893814     HPrz    A    T        1      2        2 
  10 chr10_16893814     ZBoe    A    T        0      0        2 
  10 chr10_16893814     ZGre    A    T        0      0        2 
  10 chr10_16893814     ZHar    A    T        0      0        2 
  10 chr10_16893814   Sample    A    T        1      2        2 
  10 chr10_16950797     AAsi    A    C        0      0        2 
  10 chr10_16950797     AKia    A    C        0      0        2 
  10 chr10_16950797     AOna    A    C        0      0        2 
  10 chr10_16950797     ASom    A    C        0      0        2 
  10 chr10_16950797     HCab    A    C        0      0        2 
  10 chr10_16950797     HPrz    A    C        0      0        2 
  10 chr10_16950797     ZBoe    A    C        0      0        2 
  10 chr10_16950797     ZGre    A    C        0      0        2 
  10 chr10_16950797     ZHar    A    C      0.5      1        2 
  10 chr10_16950797   Sample    A    C        0      0        2 
  10 chr10_16952482     AAsi    T    G        0      0        2 
  10 chr10_16952482     AKia    T    G        0      0        2 
  10 chr10_16952482     AOna    T    G        0      0        2 
  10 chr10_16952482     ASom    T    G        0      0        2 
  10 chr10_16952482     HCab    T    G      0.5      1        2 
  10 chr10_16952482     HPrz    T    G        0      0        2 
  10 chr10_16952482     ZBoe    T    G        0      0        2 
  10 chr10_16952482     ZGre    T    G        0      0        2 
  10 chr10_16952482     ZHar    T    G        0      0        2 
  10 chr10_16952482   Sample    T    G        0      0        2 
  10 chr10_16965782     AAsi    C    G        0      0        2 
  10 chr10_16965782     AKia    C    G        0      0        2 
  10 chr10_16965782     AOna    C    G        0      0        2 
  10 chr10_16965782     ASom    C    G        0      0        2 
  10 chr10_16965782     HCab    C    G        0      0        2 
  10 chr10_16965782     HPrz    C    G        0      0        2 
  10 chr10_16965782     ZBoe    C    G        1      2        2 
  10 chr10_16965782     ZGre    C    G        1      2        2 
  10 chr10_16965782     ZHar    C    G        1      2        2 
  10 chr10_16965782   Sample    C    G        0      0        2 
  10 chr10_16990906     AAsi    T    A        0      0        2 
  10 chr10_16990906     AKia    T    A        0      0        2 
  10 chr10_16990906     AOna    T    A        0      0        2 
  10 chr10_16990906     ASom    T    A        0      0        2 
  10 chr10_16990906     HCab    T    A        1      2        2 
  10 chr10_16990906     HPrz    T    A        1      2        2 
  10 chr10_16990906     ZBoe    T    A        0      0        2 
  10 chr10_16990906     ZGre    T    A        0      0        2 
  10 chr10_16990906     ZHar    T    A        0      0        2 
  10 chr10_16990906   Sample    T    A        1      2        2 
  10 chr10_16994634     AAsi    A    C        0      0        2 
  10 chr10_16994634     AKia    A    C        1      2        2 
  10 chr10_16994634     AOna    A    C        0      0        2 
  10 chr10_16994634     ASom    A    C        0      0        2 
  10 chr10_16994634     HCab    A    C        0      0        2 
  10 chr10_16994634     HPrz    A    C        0      0        2 
  10 chr10_16994634     ZBoe    A    C        0      0        2 
  10 chr10_16994634     ZGre    A    C        0      0        2 
  10 chr10_16994634     ZHar    A    C        0      0        2 
  10 chr10_16994634   Sample    A    C        0      0        2 
  10 chr10_17000174     AAsi    T    G        0      0        2 
  10 chr10_17000174     AKia    T    G        0      0        2 
  10 chr10_17000174     AOna    T    G      0.5      1        2 
  10 chr10_17000174     ASom    T    G        0      0        2 
  10 chr10_17000174     HCab    T    G        0      0        2 
  10 chr10_17000174     HPrz    T    G        0      0        2 
  10 chr10_17000174     ZBoe    T    G        0      0        2 
  10 chr10_17000174     ZGre    T    G        0      0        2 
  10 chr10_17000174     ZHar    T    G        0      0        2 
  10 chr10_17000174   Sample    T    G        0      0        2 
  10 chr10_17010411     AAsi    C    G        0      0        2 
  10 chr10_17010411     AKia    C    G        0      0        2 
  10 chr10_17010411     AOna    C    G        0      0        2 
  10 chr10_17010411     ASom    C    G        0      0        2 
  10 chr10_17010411     HCab    C    G        1      2        2 
  10 chr10_17010411     HPrz    C    G        1      2        2 
  10 chr10_17010411     ZBoe    C    G        0      0        2 
  10 chr10_17010411     ZGre    C    G        0      0        2 
  10 chr10_17010411     ZHar    C    G        0      0        2 
  10 chr10_17010411   Sample    C    G        1      2        2 
  10 chr10_17014538     AAsi    T    G        0      0        2 
  10 chr10_17014538     AKia    T    G      0.5      1        2 
  10 chr10_17014538     AOna    T    G        0      0        2 
  10 chr10_17014538     ASom    T    G        0      0        2 
  10 chr10_17014538     HCab    T    G        0      0        2 
  10 chr10_17014538     HPrz    T    G        0      0        2 
  10 chr10_17014538     ZBoe    T    G        0      0        2 
  10 chr10_17014538     ZGre    T    G        0      0        2 
  10 chr10_17014538     ZHar    T    G        0      0        2 
  10 chr10_17014538   Sample    T    G        0      0        2 
  10 chr10_17020530     AAsi    G    T        0      0        2 
  10 chr10_17020530     AKia    G    T        0      0        2 
  10 chr10_17020530     AOna    G    T        0      0        2 
  10 chr10_17020530     ASom    G    T        0      0        2 
  10 chr10_17020530     HCab    G    T        1      2        2 
  10 chr10_17020530     HPrz    G    T        1      2        2 
  10 chr10_17020530     ZBoe    G    T        0      0        2 
  10 chr10_17020530     ZGre    G    T        0      0        2 
  10 chr10_17020530     ZHar    G    T        0      0        2 
  10 chr10_17020530   Sample    G    T        1      2        2 
  10 chr10_17063955     AAsi    A    T        0      0        2 
  10 chr10_17063955     AKia    A    T        0      0        2 
  10 chr10_17063955     AOna    A    T      0.5      1        2 
  10 chr10_17063955     ASom    A    T        0      0        2 
  10 chr10_17063955     HCab    A    T        0      0        2 
  10 chr10_17063955     HPrz    A    T        0      0        2 
  10 chr10_17063955     ZBoe    A    T        0      0        2 
  10 chr10_17063955     ZGre    A    T        0      0        2 
  10 chr10_17063955     ZHar    A    T        0      0        2 
  10 chr10_17063955   Sample    A    T        0      0        2 
  10 chr10_17064319     AAsi    G    T        0      0        2 
  10 chr10_17064319     AKia    G    T        0      0        2 
  10 chr10_17064319     AOna    G    T        0      0        2 
  10 chr10_17064319     ASom    G    T        0      0        2 
  10 chr10_17064319     HCab    G    T        1      2        2 
  10 chr10_17064319     HPrz    G    T        1      2        2 
  10 chr10_17064319     ZBoe    G    T        0      0        2 
  10 chr10_17064319     ZGre    G    T        0      0        2 
  10 chr10_17064319     ZHar    G    T        0      0        2 
  10 chr10_17064319   Sample    G    T        1      2        2 
  10 chr10_17066785     AAsi    T    G        0      0        2 
  10 chr10_17066785     AKia    T    G        0      0        2 
  10 chr10_17066785     AOna    T    G      0.5      1        2 
  10 chr10_17066785     ASom    T    G        0      0        2 
  10 chr10_17066785     HCab    T    G        0      0        2 
  10 chr10_17066785     HPrz    T    G        0      0        2 
  10 chr10_17066785     ZBoe    T    G        0      0        2 
  10 chr10_17066785     ZGre    T    G        0      0        2 
  10 chr10_17066785     ZHar    T    G        0      0        2 
  10 chr10_17066785   Sample    T    G        0      0        2 
  10 chr10_17081598     AAsi    C    G        0      0        2 
  10 chr10_17081598     AKia    C    G        0      0        2 
  10 chr10_17081598     AOna    C    G        0      0        2 
  10 chr10_17081598     ASom    C    G        0      0        2 
  10 chr10_17081598     HCab    C    G      0.5      1        2 
  10 chr10_17081598     HPrz    C    G        0      0        2 
  10 chr10_17081598     ZBoe    C    G        0      0        2 
  10 chr10_17081598     ZGre    C    G        0      0        2 
  10 chr10_17081598     ZHar    C    G        0      0        2 
  10 chr10_17081598   Sample    C    G        0      0        2 
  10 chr10_17082204     AAsi    A    C        0      0        2 
  10 chr10_17082204     AKia    A    C        1      2        2 
  10 chr10_17082204     AOna    A    C        0      0        2 
  10 chr10_17082204     ASom    A    C        0      0        2 
  10 chr10_17082204     HCab    A    C        0      0        2 
  10 chr10_17082204     HPrz    A    C        0      0        2 
  10 chr10_17082204     ZBoe    A    C        0      0        2 
  10 chr10_17082204     ZGre    A    C        0      0        2 
  10 chr10_17082204     ZHar    A    C        0      0        2 
  10 chr10_17082204   Sample    A    C        0      0        2 
  10 chr10_17082354     AAsi    C    G        1      2        2 
  10 chr10_17082354     AKia    C    G        0      0        2 
  10 chr10_17082354     AOna    C    G        0      0        2 
  10 chr10_17082354     ASom    C    G        1      2        2 
  10 chr10_17082354     HCab    C    G        0      0        2 
  10 chr10_17082354     HPrz    C    G        0      0        2 
  10 chr10_17082354     ZBoe    C    G        0      0        2 
  10 chr10_17082354     ZGre    C    G        0      0        2 
  10 chr10_17082354     ZHar    C    G        0      0        2 
  10 chr10_17082354   Sample    C    G        0      0        2 
  10 chr10_17099774     AAsi    A    C        0      0        2 
  10 chr10_17099774     AKia    A    C        0      0        2 
  10 chr10_17099774     AOna    A    C        0      0        2 
  10 chr10_17099774     ASom    A    C        0      0        2 
  10 chr10_17099774     HCab    A    C        1      2        2 
  10 chr10_17099774     HPrz    A    C        1      2        2 
  10 chr10_17099774     ZBoe    A    C        0      0        2 
  10 chr10_17099774     ZGre    A    C        0      0        2 
  10 chr10_17099774     ZHar    A    C        0      0        2 
  10 chr10_17099774   Sample    A    C        1      2        2 
  10 chr10_17107524     AAsi    T    G        0      0        2 
  10 chr10_17107524     AKia    T    G        0      0        2 
  10 chr10_17107524     AOna    T    G        0      0        2 
  10 chr10_17107524     ASom    T    G        0      0        2 
  10 chr10_17107524     HCab    T    G        1      2        2 
  10 chr10_17107524     HPrz    T    G        1      2        2 
  10 chr10_17107524     ZBoe    T    G        0      0        2 
  10 chr10_17107524     ZGre    T    G        0      0        2 
  10 chr10_17107524     ZHar    T    G        0      0        2 
  10 chr10_17107524   Sample    T    G        1      2        2 
  10 chr10_17133006     AAsi    G    C        0      0        2 
  10 chr10_17133006     AKia    G    C        0      0        2 
  10 chr10_17133006     AOna    G    C        0      0        2 
  10 chr10_17133006     ASom    G    C        0      0        2 
  10 chr10_17133006     HCab    G    C        0      0        2 
  10 chr10_17133006     HPrz    G    C        0      0        2 
  10 chr10_17133006     ZBoe    G    C        1      2        2 
  10 chr10_17133006     ZGre    G    C        1      2        2 
  10 chr10_17133006     ZHar    G    C        0      0        2 
  10 chr10_17133006   Sample    G    C        0      0        2 
  10 chr10_17166411     AAsi    G    C        0      0        2 
  10 chr10_17166411     AKia    G    C        0      0        2 
  10 chr10_17166411     AOna    G    C        0      0        2 
  10 chr10_17166411     ASom    G    C        0      0        2 
  10 chr10_17166411     HCab    G    C      0.5      1        2 
  10 chr10_17166411     HPrz    G    C        0      0        2 
  10 chr10_17166411     ZBoe    G    C        0      0        2 
  10 chr10_17166411     ZGre    G    C        0      0        2 
  10 chr10_17166411     ZHar    G    C        0      0        2 
  10 chr10_17166411   Sample    G    C        1      2        2 
  10 chr10_17178982     AAsi    C    A        0      0        2 
  10 chr10_17178982     AKia    C    A        0      0        2 
  10 chr10_17178982     AOna    C    A        0      0        2 
  10 chr10_17178982     ASom    C    A        0      0        2 
  10 chr10_17178982     HCab    C    A        0      0        2 
  10 chr10_17178982     HPrz    C    A        0      0        2 
  10 chr10_17178982     ZBoe    C    A        1      2        2 
  10 chr10_17178982     ZGre    C    A        0      0        2 
  10 chr10_17178982     ZHar    C    A        0      0        2 
  10 chr10_17178982   Sample    C    A        0      0        2 
  10 chr10_17214479     AAsi    T    G        0      0        2 
  10 chr10_17214479     AKia    T    G        0      0        2 
  10 chr10_17214479     AOna    T    G        0      0        2 
  10 chr10_17214479     ASom    T    G        0      0        2 
  10 chr10_17214479     HCab    T    G      0.5      1        2 
  10 chr10_17214479     HPrz    T    G        0      0        2 
  10 chr10_17214479     ZBoe    T    G        0      0        2 
  10 chr10_17214479     ZGre    T    G        0      0        2 
  10 chr10_17214479     ZHar    T    G        0      0        2 
  10 chr10_17214479   Sample    T    G        0      0        2 
  10 chr10_17222378     AAsi    T    G        0      0        2 
  10 chr10_17222378     AKia    T    G        0      0        2 
  10 chr10_17222378     AOna    T    G        0      0        2 
  10 chr10_17222378     ASom    T    G        0      0        2 
  10 chr10_17222378     HCab    T    G      0.5      1        2 
  10 chr10_17222378     HPrz    T    G        1      2        2 
  10 chr10_17222378     ZBoe    T    G        0      0        2 
  10 chr10_17222378     ZGre    T    G        0      0        2 
  10 chr10_17222378     ZHar    T    G        0      0        2 
  10 chr10_17222378   Sample    T    G        1      2        2 
  10 chr10_17224601     AAsi    A    C        0      0        2 
  10 chr10_17224601     AKia    A    C        0      0        2 
  10 chr10_17224601     AOna    A    C        0      0        2 
  10 chr10_17224601     ASom    A    C        0      0        2 
  10 chr10_17224601     HCab    A    C        0      0        2 
  10 chr10_17224601     HPrz    A    C        0      0        2 
  10 chr10_17224601     ZBoe    A    C        0      0        2 
  10 chr10_17224601     ZGre    A    C        1      2        2 
  10 chr10_17224601     ZHar    A    C        0      0        2 
  10 chr10_17224601   Sample    A    C        0      0        2 
  10 chr10_17233707     AAsi    C    G        0      0        2 
  10 chr10_17233707     AKia    C    G        1      2        2 
  10 chr10_17233707     AOna    C    G        1      2        2 
  10 chr10_17233707     ASom    C    G        0      0        2 
  10 chr10_17233707     HCab    C    G        0      0        2 
  10 chr10_17233707     HPrz    C    G        0      0        2 
  10 chr10_17233707     ZBoe    C    G        0      0        2 
  10 chr10_17233707     ZGre    C    G        0      0        2 
  10 chr10_17233707     ZHar    C    G        0      0        2 
  10 chr10_17233707   Sample    C    G        0      0        2 
  10 chr10_17238923     AAsi    G    C        0      0        2 
  10 chr10_17238923     AKia    G    C        0      0        2 
  10 chr10_17238923     AOna    G    C        0      0        2 
  10 chr10_17238923     ASom    G    C        0      0        2 
  10 chr10_17238923     HCab    G    C        0      0        2 
  10 chr10_17238923     HPrz    G    C        0      0        2 
  10 chr10_17238923     ZBoe    G    C        0      0        2 
  10 chr10_17238923     ZGre    G    C        1      2        2 
  10 chr10_17238923     ZHar    G    C        0      0        2 
  10 chr10_17238923   Sample    G    C        0      0        2 
  10 chr10_17240018     AAsi    T    G        0      0        2 
  10 chr10_17240018     AKia    T    G        0      0        2 
  10 chr10_17240018     AOna    T    G        0      0        2 
  10 chr10_17240018     ASom    T    G        0      0        2 
  10 chr10_17240018     HCab    T    G        0      0        2 
  10 chr10_17240018     HPrz    T    G        0      0        2 
  10 chr10_17240018     ZBoe    T    G        1      2        2 
  10 chr10_17240018     ZGre    T    G        0      0        2 
  10 chr10_17240018     ZHar    T    G        0      0        2 
  10 chr10_17240018   Sample    T    G        0      0        2 
  10 chr10_17246273     AAsi    C    A        0      0        2 
  10 chr10_17246273     AKia    C    A        0      0        2 
  10 chr10_17246273     AOna    C    A        0      0        2 
  10 chr10_17246273     ASom    C    A        0      0        2 
  10 chr10_17246273     HCab    C    A        1      2        2 
  10 chr10_17246273     HPrz    C    A        1      2        2 
  10 chr10_17246273     ZBoe    C    A        0      0        2 
  10 chr10_17246273     ZGre    C    A        0      0        2 
  10 chr10_17246273     ZHar    C    A        0      0        2 
  10 chr10_17246273   Sample    C    A        1      2        2 
  10 chr10_17260835     AAsi    G    T        0      0        2 
  10 chr10_17260835     AKia    G    T        0      0        2 
  10 chr10_17260835     AOna    G    T        0      0        2 
  10 chr10_17260835     ASom    G    T        0      0        2 
  10 chr10_17260835     HCab    G    T        1      2        2 
  10 chr10_17260835     HPrz    G    T        1      2        2 
  10 chr10_17260835     ZBoe    G    T        0      0        2 
  10 chr10_17260835     ZGre    G    T        0      0        2 
  10 chr10_17260835     ZHar    G    T        0      0        2 
  10 chr10_17260835   Sample    G    T        1      2        2 
  10 chr10_17293764     AAsi    G    T        0      0        2 
  10 chr10_17293764     AKia    G    T        0      0        2 
  10 chr10_17293764     AOna    G    T      0.5      1        2 
  10 chr10_17293764     ASom    G    T        0      0        2 
  10 chr10_17293764     HCab    G    T        0      0        2 
  10 chr10_17293764     HPrz    G    T        0      0        2 
  10 chr10_17293764     ZBoe    G    T        0      0        2 
  10 chr10_17293764     ZGre    G    T        0      0        2 
  10 chr10_17293764     ZHar    G    T        0      0        2 
  10 chr10_17293764   Sample    G    T        0      0        2 
  10 chr10_17300610     AAsi    T    A        0      0        2 
  10 chr10_17300610     AKia    T    A        0      0        2 
  10 chr10_17300610     AOna    T    A        0      0        2 
  10 chr10_17300610     ASom    T    A        1      2        2 
  10 chr10_17300610     HCab    T    A        0      0        2 
  10 chr10_17300610     HPrz    T    A        0      0        2 
  10 chr10_17300610     ZBoe    T    A        0      0        2 
  10 chr10_17300610     ZGre    T    A        0      0        2 
  10 chr10_17300610     ZHar    T    A        0      0        2 
  10 chr10_17300610   Sample    T    A        0      0        2 
  10 chr10_17325011     AAsi    G    T        0      0        2 
  10 chr10_17325011     AKia    G    T        0      0        2 
  10 chr10_17325011     AOna    G    T      0.5      1        2 
  10 chr10_17325011     ASom    G    T        0      0        2 
  10 chr10_17325011     HCab    G    T        0      0        2 
  10 chr10_17325011     HPrz    G    T        0      0        2 
  10 chr10_17325011     ZBoe    G    T        0      0        2 
  10 chr10_17325011     ZGre    G    T        0      0        2 
  10 chr10_17325011     ZHar    G    T        0      0        2 
  10 chr10_17325011   Sample    G    T        0      0        2 
  10 chr10_17331321     AAsi    G    C        0      0        2 
  10 chr10_17331321     AKia    G    C        1      2        2 
  10 chr10_17331321     AOna    G    C        0      0        2 
  10 chr10_17331321     ASom    G    C        0      0        2 
  10 chr10_17331321     HCab    G    C        0      0        2 
  10 chr10_17331321     HPrz    G    C        0      0        2 
  10 chr10_17331321     ZBoe    G    C        0      0        2 
  10 chr10_17331321     ZGre    G    C        0      0        2 
  10 chr10_17331321     ZHar    G    C        0      0        2 
  10 chr10_17331321   Sample    G    C        0      0        2 
  10 chr10_17363353     AAsi    C    G        0      0        2 
  10 chr10_17363353     AKia    C    G        0      0        2 
  10 chr10_17363353     AOna    C    G        0      0        2 
  10 chr10_17363353     ASom    C    G        0      0        2 
  10 chr10_17363353     HCab    C    G        1      2        2 
  10 chr10_17363353     HPrz    C    G        1      2        2 
  10 chr10_17363353     ZBoe    C    G        0      0        2 
  10 chr10_17363353     ZGre    C    G        0      0        2 
  10 chr10_17363353     ZHar    C    G        0      0        2 
  10 chr10_17363353   Sample    C    G        1      2        2 
  10 chr10_17364940     AAsi    G    T        0      0        2 
  10 chr10_17364940     AKia    G    T        0      0        2 
  10 chr10_17364940     AOna    G    T        0      0        2 
  10 chr10_17364940     ASom    G    T        0      0        2 
  10 chr10_17364940     HCab    G    T        1      2        2 
  10 chr10_17364940     HPrz    G    T        1      2        2 
  10 chr10_17364940     ZBoe    G    T        0      0        2 
  10 chr10_17364940     ZGre    G    T        0      0        2 
  10 chr10_17364940     ZHar    G    T        0      0        2 
  10 chr10_17364940   Sample    G    T        1      2        2 
  10 chr10_17381718     AAsi    T    G        0      0        2 
  10 chr10_17381718     AKia    T    G        0      0        2 
  10 chr10_17381718     AOna    T    G      0.5      1        2 
  10 chr10_17381718     ASom    T    G        0      0        2 
  10 chr10_17381718     HCab    T    G        0      0        2 
  10 chr10_17381718     HPrz    T    G        0      0        2 
  10 chr10_17381718     ZBoe    T    G        0      0        2 
  10 chr10_17381718     ZGre    T    G        0      0        2 
  10 chr10_17381718     ZHar    T    G        0      0        2 
  10 chr10_17381718   Sample    T    G        0      0        2 
  10 chr10_17388952     AAsi    T    G        0      0        2 
  10 chr10_17388952     AKia    T    G        0      0        2 
  10 chr10_17388952     AOna    T    G        0      0        2 
  10 chr10_17388952     ASom    T    G        0      0        2 
  10 chr10_17388952     HCab    T    G        1      2        2 
  10 chr10_17388952     HPrz    T    G        1      2        2 
  10 chr10_17388952     ZBoe    T    G        0      0        2 
  10 chr10_17388952     ZGre    T    G        0      0        2 
  10 chr10_17388952     ZHar    T    G        0      0        2 
  10 chr10_17388952   Sample    T    G        1      2        2 
  10 chr10_17476687     AAsi    C    G        0      0        2 
  10 chr10_17476687     AKia    C    G        0      0        2 
  10 chr10_17476687     AOna    C    G        0      0        2 
  10 chr10_17476687     ASom    C    G        0      0        2 
  10 chr10_17476687     HCab    C    G        0      0        2 
  10 chr10_17476687     HPrz    C    G        0      0        2 
  10 chr10_17476687     ZBoe    C    G        0      0        2 
  10 chr10_17476687     ZGre    C    G        0      0        2 
  10 chr10_17476687     ZHar    C    G        1      2        2 
  10 chr10_17476687   Sample    C    G        0      0        2 
  10 chr10_17512519     AAsi    T    G        0      0        2 
  10 chr10_17512519     AKia    T    G        0      0        2 
  10 chr10_17512519     AOna    T    G        0      0        2 
  10 chr10_17512519     ASom    T    G        0      0        2 
  10 chr10_17512519     HCab    T    G        0      0        2 
  10 chr10_17512519     HPrz    T    G        0      0        2 
  10 chr10_17512519     ZBoe    T    G        1      2        2 
  10 chr10_17512519     ZGre    T    G        1      2        2 
  10 chr10_17512519     ZHar    T    G        0      0        2 
  10 chr10_17512519   Sample    T    G        0      0        2 
  10 chr10_17516433     AAsi    A    C        0      0        2 
  10 chr10_17516433     AKia    A    C        0      0        2 
  10 chr10_17516433     AOna    A    C        0      0        2 
  10 chr10_17516433     ASom    A    C        0      0        2 
  10 chr10_17516433     HCab    A    C        0      0        2 
  10 chr10_17516433     HPrz    A    C        0      0        2 
  10 chr10_17516433     ZBoe    A    C      0.5      1        2 
  10 chr10_17516433     ZGre    A    C        0      0        2 
  10 chr10_17516433     ZHar    A    C        0      0        2 
  10 chr10_17516433   Sample    A    C        0      0        2 
  10 chr10_17534722     AAsi    G    C        0      0        2 
  10 chr10_17534722     AKia    G    C      0.5      1        2 
  10 chr10_17534722     AOna    G    C        0      0        2 
  10 chr10_17534722     ASom    G    C        0      0        2 
  10 chr10_17534722     HCab    G    C        0      0        2 
  10 chr10_17534722     HPrz    G    C        0      0        2 
  10 chr10_17534722     ZBoe    G    C        0      0        2 
  10 chr10_17534722     ZGre    G    C        0      0        2 
  10 chr10_17534722     ZHar    G    C        0      0        2 
  10 chr10_17534722   Sample    G    C        0      0        2 
  10 chr10_17538193     AAsi    A    C        0      0        2 
  10 chr10_17538193     AKia    A    C        1      2        2 
  10 chr10_17538193     AOna    A    C        1      2        2 
  10 chr10_17538193     ASom    A    C        0      0        2 
  10 chr10_17538193     HCab    A    C        0      0        2 
  10 chr10_17538193     HPrz    A    C        0      0        2 
  10 chr10_17538193     ZBoe    A    C        0      0        2 
  10 chr10_17538193     ZGre    A    C        0      0        2 
  10 chr10_17538193     ZHar    A    C        0      0        2 
  10 chr10_17538193   Sample    A    C        0      0        2 
  10 chr10_17554690     AAsi    C    A        1      2        2 
  10 chr10_17554690     AKia    C    A        0      0        2 
  10 chr10_17554690     AOna    C    A        0      0        2 
  10 chr10_17554690     ASom    C    A        1      2        2 
  10 chr10_17554690     HCab    C    A        0      0        2 
  10 chr10_17554690     HPrz    C    A        0      0        2 
  10 chr10_17554690     ZBoe    C    A        0      0        2 
  10 chr10_17554690     ZGre    C    A        0      0        2 
  10 chr10_17554690     ZHar    C    A        0      0        2 
  10 chr10_17554690   Sample    C    A        0      0        2 
  10 chr10_17583086     AAsi    T    G        0      0        2 
  10 chr10_17583086     AKia    T    G        0      0        2 
  10 chr10_17583086     AOna    T    G        0      0        2 
  10 chr10_17583086     ASom    T    G        0      0        2 
  10 chr10_17583086     HCab    T    G        1      2        2 
  10 chr10_17583086     HPrz    T    G        0      0        2 
  10 chr10_17583086     ZBoe    T    G        0      0        2 
  10 chr10_17583086     ZGre    T    G        0      0        2 
  10 chr10_17583086     ZHar    T    G        0      0        2 
  10 chr10_17583086   Sample    T    G        1      2        2 
  10 chr10_17594684     AAsi    T    G        0      0        2 
  10 chr10_17594684     AKia    T    G        0      0        2 
  10 chr10_17594684     AOna    T    G        0      0        2 
  10 chr10_17594684     ASom    T    G        0      0        2 
  10 chr10_17594684     HCab    T    G      0.5      1        2 
  10 chr10_17594684     HPrz    T    G        0      0        2 
  10 chr10_17594684     ZBoe    T    G        0      0        2 
  10 chr10_17594684     ZGre    T    G        1      2        2 
  10 chr10_17594684     ZHar    T    G        0      0        2 
  10 chr10_17594684   Sample    T    G        0      0        2 
  10 chr10_17623435     AAsi    A    C        0      0        2 
  10 chr10_17623435     AKia    A    C        0      0        2 
  10 chr10_17623435     AOna    A    C        0      0        2 
  10 chr10_17623435     ASom    A    C        0      0        2 
  10 chr10_17623435     HCab    A    C        0      0        2 
  10 chr10_17623435     HPrz    A    C        0      0        2 
  10 chr10_17623435     ZBoe    A    C      0.5      1        2 
  10 chr10_17623435     ZGre    A    C        0      0        2 
  10 chr10_17623435     ZHar    A    C        0      0        2 
  10 chr10_17623435   Sample    A    C        0      0        2 
  10 chr10_17627898     AAsi    A    C        0      0        2 
  10 chr10_17627898     AKia    A    C        0      0        2 
  10 chr10_17627898     AOna    A    C        0      0        2 
  10 chr10_17627898     ASom    A    C        0      0        2 
  10 chr10_17627898     HCab    A    C        1      2        2 
  10 chr10_17627898     HPrz    A    C        1      2        2 
  10 chr10_17627898     ZBoe    A    C        0      0        2 
  10 chr10_17627898     ZGre    A    C        0      0        2 
  10 chr10_17627898     ZHar    A    C        0      0        2 
  10 chr10_17627898   Sample    A    C        1      2        2 
  10 chr10_17640669     AAsi    G    C        0      0        2 
  10 chr10_17640669     AKia    G    C        0      0        2 
  10 chr10_17640669     AOna    G    C        0      0        2 
  10 chr10_17640669     ASom    G    C        0      0        2 
  10 chr10_17640669     HCab    G    C        1      2        2 
  10 chr10_17640669     HPrz    G    C        1      2        2 
  10 chr10_17640669     ZBoe    G    C        0      0        2 
  10 chr10_17640669     ZGre    G    C        0      0        2 
  10 chr10_17640669     ZHar    G    C        0      0        2 
  10 chr10_17640669   Sample    G    C        1      2        2 
  10 chr10_17658377     AAsi    A    C        0      0        2 
  10 chr10_17658377     AKia    A    C        0      0        2 
  10 chr10_17658377     AOna    A    C        0      0        2 
  10 chr10_17658377     ASom    A    C        0      0        2 
  10 chr10_17658377     HCab    A    C        1      2        2 
  10 chr10_17658377     HPrz    A    C        1      2        2 
  10 chr10_17658377     ZBoe    A    C        0      0        2 
  10 chr10_17658377     ZGre    A    C        0      0        2 
  10 chr10_17658377     ZHar    A    C        0      0        2 
  10 chr10_17658377   Sample    A    C        1      2        2 
  10 chr10_17762200     AAsi    G    T        0      0        2 
  10 chr10_17762200     AKia    G    T        0      0        2 
  10 chr10_17762200     AOna    G    T        0      0        2 
  10 chr10_17762200     ASom    G    T        0      0        2 
  10 chr10_17762200     HCab    G    T        1      2        2 
  10 chr10_17762200     HPrz    G    T        1      2        2 
  10 chr10_17762200     ZBoe    G    T        0      0        2 
  10 chr10_17762200     ZGre    G    T        0      0        2 
  10 chr10_17762200     ZHar    G    T        0      0        2 
  10 chr10_17762200   Sample    G    T        1      2        2 
  10 chr10_17775475     AAsi    G    T        0      0        2 
  10 chr10_17775475     AKia    G    T        0      0        2 
  10 chr10_17775475     AOna    G    T        0      0        2 
  10 chr10_17775475     ASom    G    T        0      0        2 
  10 chr10_17775475     HCab    G    T        0      0        2 
  10 chr10_17775475     HPrz    G    T        0      0        2 
  10 chr10_17775475     ZBoe    G    T        0      0        2 
  10 chr10_17775475     ZGre    G    T        0      0        2 
  10 chr10_17775475     ZHar    G    T        1      2        2 
  10 chr10_17775475   Sample    G    T        0      0        2 
  10 chr10_17832578     AAsi    G    T        0      0        2 
  10 chr10_17832578     AKia    G    T        0      0        2 
  10 chr10_17832578     AOna    G    T        0      0        2 
  10 chr10_17832578     ASom    G    T        0      0        2 
  10 chr10_17832578     HCab    G    T        1      2        2 
  10 chr10_17832578     HPrz    G    T        1      2        2 
  10 chr10_17832578     ZBoe    G    T        0      0        2 
  10 chr10_17832578     ZGre    G    T        0      0        2 
  10 chr10_17832578     ZHar    G    T        0      0        2 
  10 chr10_17832578   Sample    G    T        1      2        2 
  10 chr10_17847393     AAsi    A    C        0      0        2 
  10 chr10_17847393     AKia    A    C      0.5      1        2 
  10 chr10_17847393     AOna    A    C        0      0        2 
  10 chr10_17847393     ASom    A    C        0      0        2 
  10 chr10_17847393     HCab    A    C        1      2        2 
  10 chr10_17847393     HPrz    A    C        1      2        2 
  10 chr10_17847393     ZBoe    A    C      0.5      1        2 
  10 chr10_17847393     ZGre    A    C        0      0        2 
  10 chr10_17847393     ZHar    A    C        0      0        2 
  10 chr10_17847393   Sample    A    C        1      2        2 
  10 chr10_17859000     AAsi    C    G        0      0        2 
  10 chr10_17859000     AKia    C    G        0      0        2 
  10 chr10_17859000     AOna    C    G        0      0        2 
  10 chr10_17859000     ASom    C    G        0      0        2 
  10 chr10_17859000     HCab    C    G        1      2        2 
  10 chr10_17859000     HPrz    C    G        1      2        2 
  10 chr10_17859000     ZBoe    C    G        0      0        2 
  10 chr10_17859000     ZGre    C    G        0      0        2 
  10 chr10_17859000     ZHar    C    G        0      0        2 
  10 chr10_17859000   Sample    C    G        1      2        2 
  10 chr10_17974998     AAsi    A    C        0      0        2 
  10 chr10_17974998     AKia    A    C        0      0        2 
  10 chr10_17974998     AOna    A    C        0      0        2 
  10 chr10_17974998     ASom    A    C        0      0        2 
  10 chr10_17974998     HCab    A    C        1      2        2 
  10 chr10_17974998     HPrz    A    C        1      2        2 
  10 chr10_17974998     ZBoe    A    C        0      0        2 
  10 chr10_17974998     ZGre    A    C        0      0        2 
  10 chr10_17974998     ZHar    A    C        0      0        2 
  10 chr10_17974998   Sample    A    C        1      2        2 
  10 chr10_17976485     AAsi    T    A        1      2        2 
  10 chr10_17976485     AKia    T    A        0      0        2 
  10 chr10_17976485     AOna    T    A        0      0        2 
  10 chr10_17976485     ASom    T    A        1      2        2 
  10 chr10_17976485     HCab    T    A        0      0        2 
  10 chr10_17976485     HPrz    T    A        0      0        2 
  10 chr10_17976485     ZBoe    T    A        0      0        2 
  10 chr10_17976485     ZGre    T    A        0      0        2 
  10 chr10_17976485     ZHar    T    A        0      0        2 
  10 chr10_17976485   Sample    T    A        0      0        2 
  10 chr10_17980735     AAsi    A    T        0      0        2 
  10 chr10_17980735     AKia    A    T        0      0        2 
  10 chr10_17980735     AOna    A    T        0      0        2 
  10 chr10_17980735     ASom    A    T        1      2        2 
  10 chr10_17980735     HCab    A    T        0      0        2 
  10 chr10_17980735     HPrz    A    T        0      0        2 
  10 chr10_17980735     ZBoe    A    T        0      0        2 
  10 chr10_17980735     ZGre    A    T        0      0        2 
  10 chr10_17980735     ZHar    A    T        0      0        2 
  10 chr10_17980735   Sample    A    T        0      0        2 
  10 chr10_17987078     AAsi    T    A        0      0        2 
  10 chr10_17987078     AKia    T    A        0      0        2 
  10 chr10_17987078     AOna    T    A      0.5      1        2 
  10 chr10_17987078     ASom    T    A        0      0        2 
  10 chr10_17987078     HCab    T    A        0      0        2 
  10 chr10_17987078     HPrz    T    A        0      0        2 
  10 chr10_17987078     ZBoe    T    A        0      0        2 
  10 chr10_17987078     ZGre    T    A        0      0        2 
  10 chr10_17987078     ZHar    T    A        0      0        2 
  10 chr10_17987078   Sample    T    A        0      0        2 
  10 chr10_17996140     AAsi    T    G        0      0        2 
  10 chr10_17996140     AKia    T    G        0      0        2 
  10 chr10_17996140     AOna    T    G        0      0        2 
  10 chr10_17996140     ASom    T    G        0      0        2 
  10 chr10_17996140     HCab    T    G        0      0        2 
  10 chr10_17996140     HPrz    T    G        0      0        2 
  10 chr10_17996140     ZBoe    T    G        0      0        2 
  10 chr10_17996140     ZGre    T    G        1      2        2 
  10 chr10_17996140     ZHar    T    G        0      0        2 
  10 chr10_17996140   Sample    T    G        0      0        2 
  10 chr10_18022547     AAsi    G    C        0      0        2 
  10 chr10_18022547     AKia    G    C        0      0        2 
  10 chr10_18022547     AOna    G    C        0      0        2 
  10 chr10_18022547     ASom    G    C        0      0        2 
  10 chr10_18022547     HCab    G    C      0.5      1        2 
  10 chr10_18022547     HPrz    G    C      0.5      1        2 
  10 chr10_18022547     ZBoe    G    C        0      0        2 
  10 chr10_18022547     ZGre    G    C        0      0        2 
  10 chr10_18022547     ZHar    G    C        0      0        2 
  10 chr10_18022547   Sample    G    C        1      2        2 
  10 chr10_18044490     AAsi    G    C        0      0        2 
  10 chr10_18044490     AKia    G    C        0      0        2 
  10 chr10_18044490     AOna    G    C        0      0        2 
  10 chr10_18044490     ASom    G    C        0      0        2 
  10 chr10_18044490     HCab    G    C        0      0        2 
  10 chr10_18044490     HPrz    G    C      0.5      1        2 
  10 chr10_18044490     ZBoe    G    C        0      0        2 
  10 chr10_18044490     ZGre    G    C        0      0        2 
  10 chr10_18044490     ZHar    G    C        0      0        2 
  10 chr10_18044490   Sample    G    C        0      0        2 
  10 chr10_18058055     AAsi    T    A        0      0        2 
  10 chr10_18058055     AKia    T    A        0      0        2 
  10 chr10_18058055     AOna    T    A        0      0        2 
  10 chr10_18058055     ASom    T    A        0      0        2 
  10 chr10_18058055     HCab    T    A        1      2        2 
  10 chr10_18058055     HPrz    T    A        1      2        2 
  10 chr10_18058055     ZBoe    T    A        0      0        2 
  10 chr10_18058055     ZGre    T    A        0      0        2 
  10 chr10_18058055     ZHar    T    A        0      0        2 
  10 chr10_18058055   Sample    T    A        1      2        2 
  10 chr10_18072096     AAsi    G    T        0      0        2 
  10 chr10_18072096     AKia    G    T        0      0        2 
  10 chr10_18072096     AOna    G    T        0      0        2 
  10 chr10_18072096     ASom    G    T        0      0        2 
  10 chr10_18072096     HCab    G    T        0      0        2 
  10 chr10_18072096     HPrz    G    T        0      0        2 
  10 chr10_18072096     ZBoe    G    T      0.5      1        2 
  10 chr10_18072096     ZGre    G    T        0      0        2 
  10 chr10_18072096     ZHar    G    T        0      0        2 
  10 chr10_18072096   Sample    G    T        0      0        2 
  10 chr10_18092394     AAsi    G    C        0      0        2 
  10 chr10_18092394     AKia    G    C        0      0        2 
  10 chr10_18092394     AOna    G    C        0      0        2 
  10 chr10_18092394     ASom    G    C        0      0        2 
  10 chr10_18092394     HCab    G    C        1      2        2 
  10 chr10_18092394     HPrz    G    C        1      2        2 
  10 chr10_18092394     ZBoe    G    C        0      0        2 
  10 chr10_18092394     ZGre    G    C        0      0        2 
  10 chr10_18092394     ZHar    G    C        0      0        2 
  10 chr10_18092394   Sample    G    C        1      2        2 
  10 chr10_18093301     AAsi    A    C        0      0        2 
  10 chr10_18093301     AKia    A    C        0      0        2 
  10 chr10_18093301     AOna    A    C        0      0        2 
  10 chr10_18093301     ASom    A    C        0      0        2 
  10 chr10_18093301     HCab    A    C        1      2        2 
  10 chr10_18093301     HPrz    A    C        1      2        2 
  10 chr10_18093301     ZBoe    A    C        0      0        2 
  10 chr10_18093301     ZGre    A    C        0      0        2 
  10 chr10_18093301     ZHar    A    C        0      0        2 
  10 chr10_18093301   Sample    A    C        1      2        2 
  10 chr10_18100833     AAsi    G    T        0      0        2 
  10 chr10_18100833     AKia    G    T        0      0        2 
  10 chr10_18100833     AOna    G    T        0      0        2 
  10 chr10_18100833     ASom    G    T        0      0        2 
  10 chr10_18100833     HCab    G    T        0      0        2 
  10 chr10_18100833     HPrz    G    T      0.5      1        2 
  10 chr10_18100833     ZBoe    G    T        0      0        2 
  10 chr10_18100833     ZGre    G    T        0      0        2 
  10 chr10_18100833     ZHar    G    T        0      0        2 
  10 chr10_18100833   Sample    G    T        0      0        2 
  10 chr10_18136998     AAsi    G    T        0      0        2 
  10 chr10_18136998     AKia    G    T        0      0        2 
  10 chr10_18136998     AOna    G    T        0      0        2 
  10 chr10_18136998     ASom    G    T        0      0        2 
  10 chr10_18136998     HCab    G    T        0      0        2 
  10 chr10_18136998     HPrz    G    T        0      0        2 
  10 chr10_18136998     ZBoe    G    T        1      2        2 
  10 chr10_18136998     ZGre    G    T        1      2        2 
  10 chr10_18136998     ZHar    G    T        0      0        2 
  10 chr10_18136998   Sample    G    T        0      0        2 
  10 chr10_18144719     AAsi    G    T        0      0        2 
  10 chr10_18144719     AKia    G    T        0      0        2 
  10 chr10_18144719     AOna    G    T        0      0        2 
  10 chr10_18144719     ASom    G    T        0      0        2 
  10 chr10_18144719     HCab    G    T        0      0        2 
  10 chr10_18144719     HPrz    G    T        0      0        2 
  10 chr10_18144719     ZBoe    G    T      0.5      1        2 
  10 chr10_18144719     ZGre    G    T        0      0        2 
  10 chr10_18144719     ZHar    G    T        0      0        2 
  10 chr10_18144719   Sample    G    T        0      0        2 
  10 chr10_18149074     AAsi    G    C        1      2        2 
  10 chr10_18149074     AKia    G    C      0.5      1        2 
  10 chr10_18149074     AOna    G    C        0      0        2 
  10 chr10_18149074     ASom    G    C        1      2        2 
  10 chr10_18149074     HCab    G    C        0      0        2 
  10 chr10_18149074     HPrz    G    C        0      0        2 
  10 chr10_18149074     ZBoe    G    C        0      0        2 
  10 chr10_18149074     ZGre    G    C        0      0        2 
  10 chr10_18149074     ZHar    G    C        0      0        2 
  10 chr10_18149074   Sample    G    C        0      0        2 
  10 chr10_18154050     AAsi    T    G        0      0        2 
  10 chr10_18154050     AKia    T    G        0      0        2 
  10 chr10_18154050     AOna    T    G        0      0        2 
  10 chr10_18154050     ASom    T    G        0      0        2 
  10 chr10_18154050     HCab    T    G        1      2        2 
  10 chr10_18154050     HPrz    T    G        1      2        2 
  10 chr10_18154050     ZBoe    T    G        0      0        2 
  10 chr10_18154050     ZGre    T    G        0      0        2 
  10 chr10_18154050     ZHar    T    G        0      0        2 
  10 chr10_18154050   Sample    T    G        1      2        2 
  10 chr10_18156930     AAsi    G    T        0      0        2 
  10 chr10_18156930     AKia    G    T        0      0        2 
  10 chr10_18156930     AOna    G    T        0      0        2 
  10 chr10_18156930     ASom    G    T        0      0        2 
  10 chr10_18156930     HCab    G    T        0      0        2 
  10 chr10_18156930     HPrz    G    T        0      0        2 
  10 chr10_18156930     ZBoe    G    T        0      0        2 
  10 chr10_18156930     ZGre    G    T      0.5      1        2 
  10 chr10_18156930     ZHar    G    T        0      0        2 
  10 chr10_18156930   Sample    G    T        0      0        2 
  10 chr10_18158970     AAsi    G    T        0      0        2 
  10 chr10_18158970     AKia    G    T        0      0        2 
  10 chr10_18158970     AOna    G    T        0      0        2 
  10 chr10_18158970     ASom    G    T        0      0        2 
  10 chr10_18158970     HCab    G    T      0.5      1        2 
  10 chr10_18158970     HPrz    G    T        1      2        2 
  10 chr10_18158970     ZBoe    G    T        0      0        2 
  10 chr10_18158970     ZGre    G    T        0      0        2 
  10 chr10_18158970     ZHar    G    T        0      0        2 
  10 chr10_18158970   Sample    G    T        1      2        2 
  10 chr10_18172810     AAsi    G    C        0      0        2 
  10 chr10_18172810     AKia    G    C        0      0        2 
  10 chr10_18172810     AOna    G    C        0      0        2 
  10 chr10_18172810     ASom    G    C        0      0        2 
  10 chr10_18172810     HCab    G    C        0      0        2 
  10 chr10_18172810     HPrz    G    C        0      0        2 
  10 chr10_18172810     ZBoe    G    C        0      0        2 
  10 chr10_18172810     ZGre    G    C        0      0        2 
  10 chr10_18172810     ZHar    G    C        1      2        2 
  10 chr10_18172810   Sample    G    C        0      0        2 
  10 chr10_18188465     AAsi    G    C        0      0        2 
  10 chr10_18188465     AKia    G    C        0      0        2 
  10 chr10_18188465     AOna    G    C        0      0        2 
  10 chr10_18188465     ASom    G    C        0      0        2 
  10 chr10_18188465     HCab    G    C        1      2        2 
  10 chr10_18188465     HPrz    G    C        1      2        2 
  10 chr10_18188465     ZBoe    G    C        0      0        2 
  10 chr10_18188465     ZGre    G    C        0      0        2 
  10 chr10_18188465     ZHar    G    C        0      0        2 
  10 chr10_18188465   Sample    G    C        1      2        2 
  10 chr10_18197574     AAsi    G    C        0      0        2 
  10 chr10_18197574     AKia    G    C        0      0        2 
  10 chr10_18197574     AOna    G    C        0      0        2 
  10 chr10_18197574     ASom    G    C        0      0        2 
  10 chr10_18197574     HCab    G    C        0      0        2 
  10 chr10_18197574     HPrz    G    C        0      0        2 
  10 chr10_18197574     ZBoe    G    C      0.5      1        2 
  10 chr10_18197574     ZGre    G    C        0      0        2 
  10 chr10_18197574     ZHar    G    C        0      0        2 
  10 chr10_18197574   Sample    G    C        0      0        2 
  10 chr10_18198191     AAsi    A    T        0      0        2 
  10 chr10_18198191     AKia    A    T        0      0        2 
  10 chr10_18198191     AOna    A    T        0      0        2 
  10 chr10_18198191     ASom    A    T        0      0        2 
  10 chr10_18198191     HCab    A    T      0.5      1        2 
  10 chr10_18198191     HPrz    A    T        1      2        2 
  10 chr10_18198191     ZBoe    A    T        0      0        2 
  10 chr10_18198191     ZGre    A    T        0      0        2 
  10 chr10_18198191     ZHar    A    T        0      0        2 
  10 chr10_18198191   Sample    A    T        1      2        2 
  10 chr10_18201702     AAsi    C    G        0      0        2 
  10 chr10_18201702     AKia    C    G        0      0        2 
  10 chr10_18201702     AOna    C    G        0      0        2 
  10 chr10_18201702     ASom    C    G        0      0        2 
  10 chr10_18201702     HCab    C    G        1      2        2 
  10 chr10_18201702     HPrz    C    G      0.5      1        2 
  10 chr10_18201702     ZBoe    C    G        0      0        2 
  10 chr10_18201702     ZGre    C    G        0      0        2 
  10 chr10_18201702     ZHar    C    G        0      0        2 
  10 chr10_18201702   Sample    C    G        1      2        2 
  10 chr10_18216302     AAsi    G    T        0      0        2 
  10 chr10_18216302     AKia    G    T        0      0        2 
  10 chr10_18216302     AOna    G    T        1      2        2 
  10 chr10_18216302     ASom    G    T        0      0        2 
  10 chr10_18216302     HCab    G    T        0      0        2 
  10 chr10_18216302     HPrz    G    T        0      0        2 
  10 chr10_18216302     ZBoe    G    T        0      0        2 
  10 chr10_18216302     ZGre    G    T        0      0        2 
  10 chr10_18216302     ZHar    G    T        0      0        2 
  10 chr10_18216302   Sample    G    T        0      0        2 
  10 chr10_18234578     AAsi    C    A        0      0        2 
  10 chr10_18234578     AKia    C    A        0      0        2 
  10 chr10_18234578     AOna    C    A        0      0        2 
  10 chr10_18234578     ASom    C    A        0      0        2 
  10 chr10_18234578     HCab    C    A        1      2        2 
  10 chr10_18234578     HPrz    C    A        1      2        2 
  10 chr10_18234578     ZBoe    C    A        0      0        2 
  10 chr10_18234578     ZGre    C    A        0      0        2 
  10 chr10_18234578     ZHar    C    A        0      0        2 
  10 chr10_18234578   Sample    C    A        1      2        2 
  10 chr10_18237989     AAsi    C    G        0      0        2 
  10 chr10_18237989     AKia    C    G        0      0        2 
  10 chr10_18237989     AOna    C    G        0      0        2 
  10 chr10_18237989     ASom    C    G        0      0        2 
  10 chr10_18237989     HCab    C    G        0      0        2 
  10 chr10_18237989     HPrz    C    G        0      0        2 
  10 chr10_18237989     ZBoe    C    G        0      0        2 
  10 chr10_18237989     ZGre    C    G        1      2        2 
  10 chr10_18237989     ZHar    C    G        0      0        2 
  10 chr10_18237989   Sample    C    G        0      0        2 
  10 chr10_18251668     AAsi    G    C        0      0        2 
  10 chr10_18251668     AKia    G    C        1      2        2 
  10 chr10_18251668     AOna    G    C        0      0        2 
  10 chr10_18251668     ASom    G    C        0      0        2 
  10 chr10_18251668     HCab    G    C        0      0        2 
  10 chr10_18251668     HPrz    G    C        0      0        2 
  10 chr10_18251668     ZBoe    G    C        0      0        2 
  10 chr10_18251668     ZGre    G    C        0      0        2 
  10 chr10_18251668     ZHar    G    C        0      0        2 
  10 chr10_18251668   Sample    G    C        0      0        2 
  10 chr10_18279539     AAsi    T    G        0      0        2 
  10 chr10_18279539     AKia    T    G        0      0        2 
  10 chr10_18279539     AOna    T    G        0      0        2 
  10 chr10_18279539     ASom    T    G        0      0        2 
  10 chr10_18279539     HCab    T    G        0      0        2 
  10 chr10_18279539     HPrz    T    G        0      0        2 
  10 chr10_18279539     ZBoe    T    G        0      0        2 
  10 chr10_18279539     ZGre    T    G      0.5      1        2 
  10 chr10_18279539     ZHar    T    G        0      0        2 
  10 chr10_18279539   Sample    T    G        0      0        2 
  10 chr10_18305693     AAsi    G    C        1      2        2 
  10 chr10_18305693     AKia    G    C        0      0        2 
  10 chr10_18305693     AOna    G    C        0      0        2 
  10 chr10_18305693     ASom    G    C        1      2        2 
  10 chr10_18305693     HCab    G    C        0      0        2 
  10 chr10_18305693     HPrz    G    C        0      0        2 
  10 chr10_18305693     ZBoe    G    C        0      0        2 
  10 chr10_18305693     ZGre    G    C        0      0        2 
  10 chr10_18305693     ZHar    G    C        0      0        2 
  10 chr10_18305693   Sample    G    C        0      0        2 
  10 chr10_18331677     AAsi    C    G        0      0        2 
  10 chr10_18331677     AKia    C    G        0      0        2 
  10 chr10_18331677     AOna    C    G        0      0        2 
  10 chr10_18331677     ASom    C    G        0      0        2 
  10 chr10_18331677     HCab    C    G      0.5      1        2 
  10 chr10_18331677     HPrz    C    G      0.5      1        2 
  10 chr10_18331677     ZBoe    C    G        0      0        2 
  10 chr10_18331677     ZGre    C    G        0      0        2 
  10 chr10_18331677     ZHar    C    G        0      0        2 
  10 chr10_18331677   Sample    C    G        0      0        2 
  10 chr10_18363423     AAsi    C    G        0      0        2 
  10 chr10_18363423     AKia    C    G        0      0        2 
  10 chr10_18363423     AOna    C    G        0      0        2 
  10 chr10_18363423     ASom    C    G        0      0        2 
  10 chr10_18363423     HCab    C    G      0.5      1        2 
  10 chr10_18363423     HPrz    C    G        0      0        2 
  10 chr10_18363423     ZBoe    C    G        0      0        2 
  10 chr10_18363423     ZGre    C    G        0      0        2 
  10 chr10_18363423     ZHar    C    G        0      0        2 
  10 chr10_18363423   Sample    C    G        1      2        2 
  10 chr10_18391660     AAsi    C    A        0      0        2 
  10 chr10_18391660     AKia    C    A        0      0        2 
  10 chr10_18391660     AOna    C    A        0      0        2 
  10 chr10_18391660     ASom    C    A        0      0        2 
  10 chr10_18391660     HCab    C    A        0      0        2 
  10 chr10_18391660     HPrz    C    A        0      0        2 
  10 chr10_18391660     ZBoe    C    A      0.5      1        2 
  10 chr10_18391660     ZGre    C    A        0      0        2 
  10 chr10_18391660     ZHar    C    A        0      0        2 
  10 chr10_18391660   Sample    C    A        0      0        2 
  10 chr10_18398120     AAsi    C    A        0      0        2 
  10 chr10_18398120     AKia    C    A        1      2        2 
  10 chr10_18398120     AOna    C    A        0      0        2 
  10 chr10_18398120     ASom    C    A        0      0        2 
  10 chr10_18398120     HCab    C    A        0      0        2 
  10 chr10_18398120     HPrz    C    A        0      0        2 
  10 chr10_18398120     ZBoe    C    A        0      0        2 
  10 chr10_18398120     ZGre    C    A        0      0        2 
  10 chr10_18398120     ZHar    C    A        0      0        2 
  10 chr10_18398120   Sample    C    A        0      0        2 
  10 chr10_18415347     AAsi    A    C        0      0        2 
  10 chr10_18415347     AKia    A    C      0.5      1        2 
  10 chr10_18415347     AOna    A    C        0      0        2 
  10 chr10_18415347     ASom    A    C        0      0        2 
  10 chr10_18415347     HCab    A    C        0      0        2 
  10 chr10_18415347     HPrz    A    C        0      0        2 
  10 chr10_18415347     ZBoe    A    C        0      0        2 
  10 chr10_18415347     ZGre    A    C        0      0        2 
  10 chr10_18415347     ZHar    A    C        0      0        2 
  10 chr10_18415347   Sample    A    C        0      0        2 
  10 chr10_18419558     AAsi    G    C        0      0        2 
  10 chr10_18419558     AKia    G    C        0      0        2 
  10 chr10_18419558     AOna    G    C        0      0        2 
  10 chr10_18419558     ASom    G    C        0      0        2 
  10 chr10_18419558     HCab    G    C        1      2        2 
  10 chr10_18419558     HPrz    G    C        1      2        2 
  10 chr10_18419558     ZBoe    G    C        0      0        2 
  10 chr10_18419558     ZGre    G    C        0      0        2 
  10 chr10_18419558     ZHar    G    C        0      0        2 
  10 chr10_18419558   Sample    G    C        1      2        2 
  10 chr10_18420851     AAsi    G    T        0      0        2 
  10 chr10_18420851     AKia    G    T        0      0        2 
  10 chr10_18420851     AOna    G    T        0      0        2 
  10 chr10_18420851     ASom    G    T        0      0        2 
  10 chr10_18420851     HCab    G    T        1      2        2 
  10 chr10_18420851     HPrz    G    T        1      2        2 
  10 chr10_18420851     ZBoe    G    T        0      0        2 
  10 chr10_18420851     ZGre    G    T        0      0        2 
  10 chr10_18420851     ZHar    G    T        0      0        2 
  10 chr10_18420851   Sample    G    T        1      2        2 
  10 chr10_18432774     AAsi    C    G        0      0        2 
  10 chr10_18432774     AKia    C    G        0      0        2 
  10 chr10_18432774     AOna    C    G        0      0        2 
  10 chr10_18432774     ASom    C    G        0      0        2 
  10 chr10_18432774     HCab    C    G        0      0        2 
  10 chr10_18432774     HPrz    C    G        0      0        2 
  10 chr10_18432774     ZBoe    C    G        0      0        2 
  10 chr10_18432774     ZGre    C    G        0      0        2 
  10 chr10_18432774     ZHar    C    G        1      2        2 
  10 chr10_18432774   Sample    C    G        0      0        2 
  10 chr10_18442464     AAsi    A    T        0      0        2 
  10 chr10_18442464     AKia    A    T        0      0        2 
  10 chr10_18442464     AOna    A    T        0      0        2 
  10 chr10_18442464     ASom    A    T        0      0        2 
  10 chr10_18442464     HCab    A    T        1      2        2 
  10 chr10_18442464     HPrz    A    T        1      2        2 
  10 chr10_18442464     ZBoe    A    T        0      0        2 
  10 chr10_18442464     ZGre    A    T        0      0        2 
  10 chr10_18442464     ZHar    A    T        0      0        2 
  10 chr10_18442464   Sample    A    T        1      2        2 
  10 chr10_18492037     AAsi    C    A        0      0        2 
  10 chr10_18492037     AKia    C    A        0      0        2 
  10 chr10_18492037     AOna    C    A        0      0        2 
  10 chr10_18492037     ASom    C    A        0      0        2 
  10 chr10_18492037     HCab    C    A        1      2        2 
  10 chr10_18492037     HPrz    C    A        1      2        2 
  10 chr10_18492037     ZBoe    C    A        0      0        2 
  10 chr10_18492037     ZGre    C    A        0      0        2 
  10 chr10_18492037     ZHar    C    A        0      0        2 
  10 chr10_18492037   Sample    C    A        1      2        2 
  10 chr10_18504460     AAsi    G    T        0      0        2 
  10 chr10_18504460     AKia    G    T        0      0        2 
  10 chr10_18504460     AOna    G    T        0      0        2 
  10 chr10_18504460     ASom    G    T        0      0        2 
  10 chr10_18504460     HCab    G    T        1      2        2 
  10 chr10_18504460     HPrz    G    T        1      2        2 
  10 chr10_18504460     ZBoe    G    T        0      0        2 
  10 chr10_18504460     ZGre    G    T        0      0        2 
  10 chr10_18504460     ZHar    G    T        0      0        2 
  10 chr10_18504460   Sample    G    T        1      2        2 
  10 chr10_18520795     AAsi    G    C        0      0        2 
  10 chr10_18520795     AKia    G    C        0      0        2 
  10 chr10_18520795     AOna    G    C        0      0        2 
  10 chr10_18520795     ASom    G    C        0      0        2 
  10 chr10_18520795     HCab    G    C        0      0        2 
  10 chr10_18520795     HPrz    G    C        0      0        2 
  10 chr10_18520795     ZBoe    G    C        0      0        2 
  10 chr10_18520795     ZGre    G    C        1      2        2 
  10 chr10_18520795     ZHar    G    C        0      0        2 
  10 chr10_18520795   Sample    G    C        0      0        2 
  10 chr10_18533188     AAsi    T    G        0      0        2 
  10 chr10_18533188     AKia    T    G        0      0        2 
  10 chr10_18533188     AOna    T    G        0      0        2 
  10 chr10_18533188     ASom    T    G        0      0        2 
  10 chr10_18533188     HCab    T    G        1      2        2 
  10 chr10_18533188     HPrz    T    G        1      2        2 
  10 chr10_18533188     ZBoe    T    G        0      0        2 
  10 chr10_18533188     ZGre    T    G        0      0        2 
  10 chr10_18533188     ZHar    T    G        0      0        2 
  10 chr10_18533188   Sample    T    G        1      2        2 
  10 chr10_18570162     AAsi    G    C        0      0        2 
  10 chr10_18570162     AKia    G    C        1      2        2 
  10 chr10_18570162     AOna    G    C        1      2        2 
  10 chr10_18570162     ASom    G    C        0      0        2 
  10 chr10_18570162     HCab    G    C        0      0        2 
  10 chr10_18570162     HPrz    G    C        0      0        2 
  10 chr10_18570162     ZBoe    G    C        0      0        2 
  10 chr10_18570162     ZGre    G    C        0      0        2 
  10 chr10_18570162     ZHar    G    C        0      0        2 
  10 chr10_18570162   Sample    G    C        0      0        2 
  10 chr10_18605709     AAsi    C    A        1      2        2 
  10 chr10_18605709     AKia    C    A        0      0        2 
  10 chr10_18605709     AOna    C    A        0      0        2 
  10 chr10_18605709     ASom    C    A        0      0        2 
  10 chr10_18605709     HCab    C    A        0      0        2 
  10 chr10_18605709     HPrz    C    A        0      0        2 
  10 chr10_18605709     ZBoe    C    A        0      0        2 
  10 chr10_18605709     ZGre    C    A        0      0        2 
  10 chr10_18605709     ZHar    C    A        0      0        2 
  10 chr10_18605709   Sample    C    A        0      0        2 
  10 chr10_18621828     AAsi    C    A        0      0        2 
  10 chr10_18621828     AKia    C    A        0      0        2 
  10 chr10_18621828     AOna    C    A        0      0        2 
  10 chr10_18621828     ASom    C    A        0      0        2 
  10 chr10_18621828     HCab    C    A        1      2        2 
  10 chr10_18621828     HPrz    C    A        1      2        2 
  10 chr10_18621828     ZBoe    C    A        0      0        2 
  10 chr10_18621828     ZGre    C    A        0      0        2 
  10 chr10_18621828     ZHar    C    A        0      0        2 
  10 chr10_18621828   Sample    C    A        1      2        2 
  10 chr10_18634550     AAsi    A    C        0      0        2 
  10 chr10_18634550     AKia    A    C        0      0        2 
  10 chr10_18634550     AOna    A    C      0.5      1        2 
  10 chr10_18634550     ASom    A    C        0      0        2 
  10 chr10_18634550     HCab    A    C        0      0        2 
  10 chr10_18634550     HPrz    A    C        0      0        2 
  10 chr10_18634550     ZBoe    A    C        0      0        2 
  10 chr10_18634550     ZGre    A    C        0      0        2 
  10 chr10_18634550     ZHar    A    C        0      0        2 
  10 chr10_18634550   Sample    A    C        0      0        2 
  10 chr10_18657924     AAsi    C    A        0      0        2 
  10 chr10_18657924     AKia    C    A        0      0        2 
  10 chr10_18657924     AOna    C    A        0      0        2 
  10 chr10_18657924     ASom    C    A        0      0        2 
  10 chr10_18657924     HCab    C    A        0      0        2 
  10 chr10_18657924     HPrz    C    A        0      0        2 
  10 chr10_18657924     ZBoe    C    A      0.5      1        2 
  10 chr10_18657924     ZGre    C    A        0      0        2 
  10 chr10_18657924     ZHar    C    A        0      0        2 
  10 chr10_18657924   Sample    C    A        0      0        2 
  10 chr10_18700955     AAsi    C    A        0      0        2 
  10 chr10_18700955     AKia    C    A        0      0        2 
  10 chr10_18700955     AOna    C    A        0      0        2 
  10 chr10_18700955     ASom    C    A        0      0        2 
  10 chr10_18700955     HCab    C    A        1      2        2 
  10 chr10_18700955     HPrz    C    A        1      2        2 
  10 chr10_18700955     ZBoe    C    A        0      0        2 
  10 chr10_18700955     ZGre    C    A        0      0        2 
  10 chr10_18700955     ZHar    C    A        0      0        2 
  10 chr10_18700955   Sample    C    A        1      2        2 
  10 chr10_18704391     AAsi    T    A        0      0        2 
  10 chr10_18704391     AKia    T    A      0.5      1        2 
  10 chr10_18704391     AOna    T    A        0      0        2 
  10 chr10_18704391     ASom    T    A        0      0        2 
  10 chr10_18704391     HCab    T    A        0      0        2 
  10 chr10_18704391     HPrz    T    A        0      0        2 
  10 chr10_18704391     ZBoe    T    A        0      0        2 
  10 chr10_18704391     ZGre    T    A        0      0        2 
  10 chr10_18704391     ZHar    T    A        0      0        2 
  10 chr10_18704391   Sample    T    A        0      0        2 
  10 chr10_18705583     AAsi    G    C        0      0        2 
  10 chr10_18705583     AKia    G    C        0      0        2 
  10 chr10_18705583     AOna    G    C        0      0        2 
  10 chr10_18705583     ASom    G    C        0      0        2 
  10 chr10_18705583     HCab    G    C        1      2        2 
  10 chr10_18705583     HPrz    G    C        1      2        2 
  10 chr10_18705583     ZBoe    G    C        0      0        2 
  10 chr10_18705583     ZGre    G    C        0      0        2 
  10 chr10_18705583     ZHar    G    C        0      0        2 
  10 chr10_18705583   Sample    G    C        1      2        2 
  10 chr10_18738237     AAsi    C    G      0.5      1        2 
  10 chr10_18738237     AKia    C    G        0      0        2 
  10 chr10_18738237     AOna    C    G        0      0        2 
  10 chr10_18738237     ASom    C    G        1      2        2 
  10 chr10_18738237     HCab    C    G        0      0        2 
  10 chr10_18738237     HPrz    C    G        0      0        2 
  10 chr10_18738237     ZBoe    C    G        0      0        2 
  10 chr10_18738237     ZGre    C    G        0      0        2 
  10 chr10_18738237     ZHar    C    G        0      0        2 
  10 chr10_18738237   Sample    C    G        0      0        2 
  10 chr10_18739023     AAsi    A    C        0      0        2 
  10 chr10_18739023     AKia    A    C        0      0        2 
  10 chr10_18739023     AOna    A    C        1      2        2 
  10 chr10_18739023     ASom    A    C        0      0        2 
  10 chr10_18739023     HCab    A    C        0      0        2 
  10 chr10_18739023     HPrz    A    C        0      0        2 
  10 chr10_18739023     ZBoe    A    C        0      0        2 
  10 chr10_18739023     ZGre    A    C        0      0        2 
  10 chr10_18739023     ZHar    A    C        0      0        2 
  10 chr10_18739023   Sample    A    C        0      0        2 
  10 chr10_18753226     AAsi    A    C        0      0        2 
  10 chr10_18753226     AKia    A    C        0      0        2 
  10 chr10_18753226     AOna    A    C        0      0        2 
  10 chr10_18753226     ASom    A    C        0      0        2 
  10 chr10_18753226     HCab    A    C        1      2        2 
  10 chr10_18753226     HPrz    A    C        1      2        2 
  10 chr10_18753226     ZBoe    A    C        0      0        2 
  10 chr10_18753226     ZGre    A    C        0      0        2 
  10 chr10_18753226     ZHar    A    C        0      0        2 
  10 chr10_18753226   Sample    A    C        1      2        2 
  10 chr10_18754988     AAsi    C    G        0      0        2 
  10 chr10_18754988     AKia    C    G        0      0        2 
  10 chr10_18754988     AOna    C    G        0      0        2 
  10 chr10_18754988     ASom    C    G        0      0        2 
  10 chr10_18754988     HCab    C    G      0.5      1        2 
  10 chr10_18754988     HPrz    C    G      0.5      1        2 
  10 chr10_18754988     ZBoe    C    G        0      0        2 
  10 chr10_18754988     ZGre    C    G        0      0        2 
  10 chr10_18754988     ZHar    C    G        0      0        2 
  10 chr10_18754988   Sample    C    G        0      0        2 
  10 chr10_18763816     AAsi    G    C        0      0        2 
  10 chr10_18763816     AKia    G    C        0      0        2 
  10 chr10_18763816     AOna    G    C        0      0        2 
  10 chr10_18763816     ASom    G    C        0      0        2 
  10 chr10_18763816     HCab    G    C        1      2        2 
  10 chr10_18763816     HPrz    G    C        1      2        2 
  10 chr10_18763816     ZBoe    G    C        0      0        2 
  10 chr10_18763816     ZGre    G    C        0      0        2 
  10 chr10_18763816     ZHar    G    C        0      0        2 
  10 chr10_18763816   Sample    G    C        1      2        2 
  10 chr10_18771911     AAsi    A    C        1      2        2 
  10 chr10_18771911     AKia    A    C        1      2        2 
  10 chr10_18771911     AOna    A    C        1      2        2 
  10 chr10_18771911     ASom    A    C        1      2        2 
  10 chr10_18771911     HCab    A    C        0      0        2 
  10 chr10_18771911     HPrz    A    C        0      0        2 
  10 chr10_18771911     ZBoe    A    C        0      0        2 
  10 chr10_18771911     ZGre    A    C        0      0        2 
  10 chr10_18771911     ZHar    A    C        0      0        2 
  10 chr10_18771911   Sample    A    C        0      0        2 
  10 chr10_18776965     AAsi    A    C        0      0        2 
  10 chr10_18776965     AKia    A    C        0      0        2 
  10 chr10_18776965     AOna    A    C        0      0        2 
  10 chr10_18776965     ASom    A    C        0      0        2 
  10 chr10_18776965     HCab    A    C        1      2        2 
  10 chr10_18776965     HPrz    A    C        1      2        2 
  10 chr10_18776965     ZBoe    A    C        0      0        2 
  10 chr10_18776965     ZGre    A    C        0      0        2 
  10 chr10_18776965     ZHar    A    C        0      0        2 
  10 chr10_18776965   Sample    A    C        1      2        2 
  10 chr10_18795892     AAsi    A    C        0      0        2 
  10 chr10_18795892     AKia    A    C        0      0        2 
  10 chr10_18795892     AOna    A    C        0      0        2 
  10 chr10_18795892     ASom    A    C        0      0        2 
  10 chr10_18795892     HCab    A    C        0      0        2 
  10 chr10_18795892     HPrz    A    C        0      0        2 
  10 chr10_18795892     ZBoe    A    C        0      0        2 
  10 chr10_18795892     ZGre    A    C      0.5      1        2 
  10 chr10_18795892     ZHar    A    C        0      0        2 
  10 chr10_18795892   Sample    A    C        0      0        2 
  10 chr10_18802719     AAsi    G    T        0      0        2 
  10 chr10_18802719     AKia    G    T        1      2        2 
  10 chr10_18802719     AOna    G    T        0      0        2 
  10 chr10_18802719     ASom    G    T        0      0        2 
  10 chr10_18802719     HCab    G    T        0      0        2 
  10 chr10_18802719     HPrz    G    T        0      0        2 
  10 chr10_18802719     ZBoe    G    T        0      0        2 
  10 chr10_18802719     ZGre    G    T        0      0        2 
  10 chr10_18802719     ZHar    G    T        0      0        2 
  10 chr10_18802719   Sample    G    T        0      0        2 
  10 chr10_18804116     AAsi    C    A        0      0        2 
  10 chr10_18804116     AKia    C    A        0      0        2 
  10 chr10_18804116     AOna    C    A        0      0        2 
  10 chr10_18804116     ASom    C    A        0      0        2 
  10 chr10_18804116     HCab    C    A        1      2        2 
  10 chr10_18804116     HPrz    C    A        1      2        2 
  10 chr10_18804116     ZBoe    C    A        0      0        2 
  10 chr10_18804116     ZGre    C    A        0      0        2 
  10 chr10_18804116     ZHar    C    A        0      0        2 
  10 chr10_18804116   Sample    C    A        1      2        2 
  10 chr10_18824551     AAsi    G    C        0      0        2 
  10 chr10_18824551     AKia    G    C        0      0        2 
  10 chr10_18824551     AOna    G    C        0      0        2 
  10 chr10_18824551     ASom    G    C        0      0        2 
  10 chr10_18824551     HCab    G    C        0      0        2 
  10 chr10_18824551     HPrz    G    C        0      0        2 
  10 chr10_18824551     ZBoe    G    C        0      0        2 
  10 chr10_18824551     ZGre    G    C        0      0        2 
  10 chr10_18824551     ZHar    G    C        1      2        2 
  10 chr10_18824551   Sample    G    C        0      0        2 
  10 chr10_18846871     AAsi    A    T        0      0        2 
  10 chr10_18846871     AKia    A    T        0      0        2 
  10 chr10_18846871     AOna    A    T        0      0        2 
  10 chr10_18846871     ASom    A    T        0      0        2 
  10 chr10_18846871     HCab    A    T        0      0        2 
  10 chr10_18846871     HPrz    A    T        0      0        2 
  10 chr10_18846871     ZBoe    A    T        0      0        2 
  10 chr10_18846871     ZGre    A    T      0.5      1        2 
  10 chr10_18846871     ZHar    A    T        0      0        2 
  10 chr10_18846871   Sample    A    T        0      0        2 
  10 chr10_18857677     AAsi    A    C        0      0        2 
  10 chr10_18857677     AKia    A    C        0      0        2 
  10 chr10_18857677     AOna    A    C        0      0        2 
  10 chr10_18857677     ASom    A    C        0      0        2 
  10 chr10_18857677     HCab    A    C        1      2        2 
  10 chr10_18857677     HPrz    A    C        1      2        2 
  10 chr10_18857677     ZBoe    A    C        0      0        2 
  10 chr10_18857677     ZGre    A    C        0      0        2 
  10 chr10_18857677     ZHar    A    C        0      0        2 
  10 chr10_18857677   Sample    A    C        1      2        2 
  10 chr10_18871574     AAsi    C    G        0      0        2 
  10 chr10_18871574     AKia    C    G        1      2        2 
  10 chr10_18871574     AOna    C    G        0      0        2 
  10 chr10_18871574     ASom    C    G        0      0        2 
  10 chr10_18871574     HCab    C    G        0      0        2 
  10 chr10_18871574     HPrz    C    G        0      0        2 
  10 chr10_18871574     ZBoe    C    G        0      0        2 
  10 chr10_18871574     ZGre    C    G        0      0        2 
  10 chr10_18871574     ZHar    C    G        0      0        2 
  10 chr10_18871574   Sample    C    G        0      0        2 
  10 chr10_18876776     AAsi    A    C        0      0        2 
  10 chr10_18876776     AKia    A    C        0      0        2 
  10 chr10_18876776     AOna    A    C      0.5      1        2 
  10 chr10_18876776     ASom    A    C        0      0        2 
  10 chr10_18876776     HCab    A    C        0      0        2 
  10 chr10_18876776     HPrz    A    C        0      0        2 
  10 chr10_18876776     ZBoe    A    C        0      0        2 
  10 chr10_18876776     ZGre    A    C        0      0        2 
  10 chr10_18876776     ZHar    A    C        0      0        2 
  10 chr10_18876776   Sample    A    C        0      0        2 
  10 chr10_18880459     AAsi    T    A        0      0        2 
  10 chr10_18880459     AKia    T    A        0      0        2 
  10 chr10_18880459     AOna    T    A        0      0        2 
  10 chr10_18880459     ASom    T    A        0      0        2 
  10 chr10_18880459     HCab    T    A        1      2        2 
  10 chr10_18880459     HPrz    T    A        0      0        2 
  10 chr10_18880459     ZBoe    T    A        0      0        2 
  10 chr10_18880459     ZGre    T    A        0      0        2 
  10 chr10_18880459     ZHar    T    A        0      0        2 
  10 chr10_18880459   Sample    T    A        1      2        2 
  10 chr10_18880895     AAsi    A    T        1      2        2 
  10 chr10_18880895     AKia    A    T        0      0        2 
  10 chr10_18880895     AOna    A    T        0      0        2 
  10 chr10_18880895     ASom    A    T        0      0        2 
  10 chr10_18880895     HCab    A    T        0      0        2 
  10 chr10_18880895     HPrz    A    T        0      0        2 
  10 chr10_18880895     ZBoe    A    T        0      0        2 
  10 chr10_18880895     ZGre    A    T        0      0        2 
  10 chr10_18880895     ZHar    A    T        0      0        2 
  10 chr10_18880895   Sample    A    T        0      0        2 
  10 chr10_18900538     AAsi    G    T        0      0        2 
  10 chr10_18900538     AKia    G    T        1      2        2 
  10 chr10_18900538     AOna    G    T        0      0        2 
  10 chr10_18900538     ASom    G    T        0      0        2 
  10 chr10_18900538     HCab    G    T        0      0        2 
  10 chr10_18900538     HPrz    G    T        0      0        2 
  10 chr10_18900538     ZBoe    G    T        0      0        2 
  10 chr10_18900538     ZGre    G    T        0      0        2 
  10 chr10_18900538     ZHar    G    T        0      0        2 
  10 chr10_18900538   Sample    G    T        0      0        2 
  10 chr10_18953148     AAsi    G    T        0      0        2 
  10 chr10_18953148     AKia    G    T        0      0        2 
  10 chr10_18953148     AOna    G    T        0      0        2 
  10 chr10_18953148     ASom    G    T        0      0        2 
  10 chr10_18953148     HCab    G    T        1      2        2 
  10 chr10_18953148     HPrz    G    T        1      2        2 
  10 chr10_18953148     ZBoe    G    T        0      0        2 
  10 chr10_18953148     ZGre    G    T        0      0        2 
  10 chr10_18953148     ZHar    G    T        0      0        2 
  10 chr10_18953148   Sample    G    T        1      2        2 
  10 chr10_18955464     AAsi    G    T        0      0        2 
  10 chr10_18955464     AKia    G    T        0      0        2 
  10 chr10_18955464     AOna    G    T        0      0        2 
  10 chr10_18955464     ASom    G    T        0      0        2 
  10 chr10_18955464     HCab    G    T        1      2        2 
  10 chr10_18955464     HPrz    G    T        1      2        2 
  10 chr10_18955464     ZBoe    G    T        0      0        2 
  10 chr10_18955464     ZGre    G    T        0      0        2 
  10 chr10_18955464     ZHar    G    T        0      0        2 
  10 chr10_18955464   Sample    G    T        1      2        2 
  10 chr10_18982872     AAsi    T    G        0      0        2 
  10 chr10_18982872     AKia    T    G        0      0        2 
  10 chr10_18982872     AOna    T    G        0      0        2 
  10 chr10_18982872     ASom    T    G        0      0        2 
  10 chr10_18982872     HCab    T    G        1      2        2 
  10 chr10_18982872     HPrz    T    G        1      2        2 
  10 chr10_18982872     ZBoe    T    G        0      0        2 
  10 chr10_18982872     ZGre    T    G        0      0        2 
  10 chr10_18982872     ZHar    T    G        0      0        2 
  10 chr10_18982872   Sample    T    G        1      2        2 
  10 chr10_19018444     AAsi    C    G        0      0        2 
  10 chr10_19018444     AKia    C    G        0      0        2 
  10 chr10_19018444     AOna    C    G        0      0        2 
  10 chr10_19018444     ASom    C    G        0      0        2 
  10 chr10_19018444     HCab    C    G        1      2        2 
  10 chr10_19018444     HPrz    C    G        1      2        2 
  10 chr10_19018444     ZBoe    C    G        0      0        2 
  10 chr10_19018444     ZGre    C    G        0      0        2 
  10 chr10_19018444     ZHar    C    G        0      0        2 
  10 chr10_19018444   Sample    C    G        1      2        2 
  10 chr10_19067161     AAsi    T    G        0      0        2 
  10 chr10_19067161     AKia    T    G        0      0        2 
  10 chr10_19067161     AOna    T    G        0      0        2 
  10 chr10_19067161     ASom    T    G        0      0        2 
  10 chr10_19067161     HCab    T    G        0      0        2 
  10 chr10_19067161     HPrz    T    G        0      0        2 
  10 chr10_19067161     ZBoe    T    G        0      0        2 
  10 chr10_19067161     ZGre    T    G        1      2        2 
  10 chr10_19067161     ZHar    T    G        0      0        2 
  10 chr10_19067161   Sample    T    G        0      0        2 
  10 chr10_19080938     AAsi    T    G        0      0        2 
  10 chr10_19080938     AKia    T    G        0      0        2 
  10 chr10_19080938     AOna    T    G        0      0        2 
  10 chr10_19080938     ASom    T    G        0      0        2 
  10 chr10_19080938     HCab    T    G      0.5      1        2 
  10 chr10_19080938     HPrz    T    G      0.5      1        2 
  10 chr10_19080938     ZBoe    T    G        0      0        2 
  10 chr10_19080938     ZGre    T    G        0      0        2 
  10 chr10_19080938     ZHar    T    G        0      0        2 
  10 chr10_19080938   Sample    T    G        1      2        2 
  10 chr10_19081858     AAsi    C    G        0      0        2 
  10 chr10_19081858     AKia    C    G        0      0        2 
  10 chr10_19081858     AOna    C    G        0      0        2 
  10 chr10_19081858     ASom    C    G        0      0        2 
  10 chr10_19081858     HCab    C    G        0      0        2 
  10 chr10_19081858     HPrz    C    G        0      0        2 
  10 chr10_19081858     ZBoe    C    G      0.5      1        2 
  10 chr10_19081858     ZGre    C    G        0      0        2 
  10 chr10_19081858     ZHar    C    G        0      0        2 
  10 chr10_19081858   Sample    C    G        0      0        2 
  10 chr10_19090466     AAsi    A    C        1      2        2 
  10 chr10_19090466     AKia    A    C        0      0        2 
  10 chr10_19090466     AOna    A    C        0      0        2 
  10 chr10_19090466     ASom    A    C        1      2        2 
  10 chr10_19090466     HCab    A    C        0      0        2 
  10 chr10_19090466     HPrz    A    C        0      0        2 
  10 chr10_19090466     ZBoe    A    C        0      0        2 
  10 chr10_19090466     ZGre    A    C        0      0        2 
  10 chr10_19090466     ZHar    A    C        0      0        2 
  10 chr10_19090466   Sample    A    C        0      0        2 
  10 chr10_19092843     AAsi    C    G        0      0        2 
  10 chr10_19092843     AKia    C    G        0      0        2 
  10 chr10_19092843     AOna    C    G        0      0        2 
  10 chr10_19092843     ASom    C    G        1      2        2 
  10 chr10_19092843     HCab    C    G        0      0        2 
  10 chr10_19092843     HPrz    C    G        0      0        2 
  10 chr10_19092843     ZBoe    C    G        0      0        2 
  10 chr10_19092843     ZGre    C    G        0      0        2 
  10 chr10_19092843     ZHar    C    G        0      0        2 
  10 chr10_19092843   Sample    C    G        0      0        2 
  10 chr10_19101897     AAsi    C    A        0      0        2 
  10 chr10_19101897     AKia    C    A        0      0        2 
  10 chr10_19101897     AOna    C    A        0      0        2 
  10 chr10_19101897     ASom    C    A        0      0        2 
  10 chr10_19101897     HCab    C    A        1      2        2 
  10 chr10_19101897     HPrz    C    A        1      2        2 
  10 chr10_19101897     ZBoe    C    A        0      0        2 
  10 chr10_19101897     ZGre    C    A        0      0        2 
  10 chr10_19101897     ZHar    C    A        0      0        2 
  10 chr10_19101897   Sample    C    A        1      2        2 
  10 chr10_19147081     AAsi    A    C        1      2        2 
  10 chr10_19147081     AKia    A    C        0      0        2 
  10 chr10_19147081     AOna    A    C        0      0        2 
  10 chr10_19147081     ASom    A    C        0      0        2 
  10 chr10_19147081     HCab    A    C        0      0        2 
  10 chr10_19147081     HPrz    A    C        0      0        2 
  10 chr10_19147081     ZBoe    A    C        0      0        2 
  10 chr10_19147081     ZGre    A    C        0      0        2 
  10 chr10_19147081     ZHar    A    C        0      0        2 
  10 chr10_19147081   Sample    A    C        0      0        2 
  10 chr10_19153971     AAsi    A    C        0      0        2 
  10 chr10_19153971     AKia    A    C        0      0        2 
  10 chr10_19153971     AOna    A    C        0      0        2 
  10 chr10_19153971     ASom    A    C        0      0        2 
  10 chr10_19153971     HCab    A    C        0      0        2 
  10 chr10_19153971     HPrz    A    C      0.5      1        2 
  10 chr10_19153971     ZBoe    A    C        0      0        2 
  10 chr10_19153971     ZGre    A    C        0      0        2 
  10 chr10_19153971     ZHar    A    C        0      0        2 
  10 chr10_19153971   Sample    A    C        0      0        2 
  10 chr10_19170578     AAsi    A    C        0      0        2 
  10 chr10_19170578     AKia    A    C        0      0        2 
  10 chr10_19170578     AOna    A    C        0      0        2 
  10 chr10_19170578     ASom    A    C        0      0        2 
  10 chr10_19170578     HCab    A    C        1      2        2 
  10 chr10_19170578     HPrz    A    C        1      2        2 
  10 chr10_19170578     ZBoe    A    C        0      0        2 
  10 chr10_19170578     ZGre    A    C        0      0        2 
  10 chr10_19170578     ZHar    A    C        0      0        2 
  10 chr10_19170578   Sample    A    C        1      2        2 
  10 chr10_19173409     AAsi    T    G        0      0        2 
  10 chr10_19173409     AKia    T    G        0      0        2 
  10 chr10_19173409     AOna    T    G        0      0        2 
  10 chr10_19173409     ASom    T    G        0      0        2 
  10 chr10_19173409     HCab    T    G      0.5      1        2 
  10 chr10_19173409     HPrz    T    G        1      2        2 
  10 chr10_19173409     ZBoe    T    G        0      0        2 
  10 chr10_19173409     ZGre    T    G        0      0        2 
  10 chr10_19173409     ZHar    T    G        0      0        2 
  10 chr10_19173409   Sample    T    G        0      0        2 
  10 chr10_19255581     AAsi    A    C        0      0        2 
  10 chr10_19255581     AKia    A    C        1      2        2 
  10 chr10_19255581     AOna    A    C      0.5      1        2 
  10 chr10_19255581     ASom    A    C        0      0        2 
  10 chr10_19255581     HCab    A    C        0      0        2 
  10 chr10_19255581     HPrz    A    C        0      0        2 
  10 chr10_19255581     ZBoe    A    C        0      0        2 
  10 chr10_19255581     ZGre    A    C        0      0        2 
  10 chr10_19255581     ZHar    A    C        0      0        2 
  10 chr10_19255581   Sample    A    C        0      0        2 
  10 chr10_19296064     AAsi    C    A        0      0        2 
  10 chr10_19296064     AKia    C    A        0      0        2 
  10 chr10_19296064     AOna    C    A        0      0        2 
  10 chr10_19296064     ASom    C    A        0      0        2 
  10 chr10_19296064     HCab    C    A        1      2        2 
  10 chr10_19296064     HPrz    C    A        1      2        2 
  10 chr10_19296064     ZBoe    C    A        0      0        2 
  10 chr10_19296064     ZGre    C    A        0      0        2 
  10 chr10_19296064     ZHar    C    A        0      0        2 
  10 chr10_19296064   Sample    C    A        1      2        2 
  10 chr10_19298681     AAsi    T    A        0      0        2 
  10 chr10_19298681     AKia    T    A        0      0        2 
  10 chr10_19298681     AOna    T    A      0.5      1        2 
  10 chr10_19298681     ASom    T    A        0      0        2 
  10 chr10_19298681     HCab    T    A        0      0        2 
  10 chr10_19298681     HPrz    T    A        0      0        2 
  10 chr10_19298681     ZBoe    T    A        0      0        2 
  10 chr10_19298681     ZGre    T    A        0      0        2 
  10 chr10_19298681     ZHar    T    A        0      0        2 
  10 chr10_19298681   Sample    T    A        0      0        2 
  10 chr10_19335947     AAsi    T    G        0      0        2 
  10 chr10_19335947     AKia    T    G        1      2        2 
  10 chr10_19335947     AOna    T    G        1      2        2 
  10 chr10_19335947     ASom    T    G        0      0        2 
  10 chr10_19335947     HCab    T    G        0      0        2 
  10 chr10_19335947     HPrz    T    G        0      0        2 
  10 chr10_19335947     ZBoe    T    G        0      0        2 
  10 chr10_19335947     ZGre    T    G        0      0        2 
  10 chr10_19335947     ZHar    T    G        0      0        2 
  10 chr10_19335947   Sample    T    G        0      0        2 
  10 chr10_19337249     AAsi    T    A        0      0        2 
  10 chr10_19337249     AKia    T    A        0      0        2 
  10 chr10_19337249     AOna    T    A        0      0        2 
  10 chr10_19337249     ASom    T    A        0      0        2 
  10 chr10_19337249     HCab    T    A        0      0        2 
  10 chr10_19337249     HPrz    T    A        0      0        2 
  10 chr10_19337249     ZBoe    T    A        0      0        2 
  10 chr10_19337249     ZGre    T    A        0      0        2 
  10 chr10_19337249     ZHar    T    A        1      2        2 
  10 chr10_19337249   Sample    T    A        0      0        2 
  10 chr10_19346198     AAsi    G    T        0      0        2 
  10 chr10_19346198     AKia    G    T        0      0        2 
  10 chr10_19346198     AOna    G    T        0      0        2 
  10 chr10_19346198     ASom    G    T        0      0        2 
  10 chr10_19346198     HCab    G    T        1      2        2 
  10 chr10_19346198     HPrz    G    T        1      2        2 
  10 chr10_19346198     ZBoe    G    T        0      0        2 
  10 chr10_19346198     ZGre    G    T        0      0        2 
  10 chr10_19346198     ZHar    G    T        0      0        2 
  10 chr10_19346198   Sample    G    T        1      2        2 
  10 chr10_19364857     AAsi    A    C        0      0        2 
  10 chr10_19364857     AKia    A    C        0      0        2 
  10 chr10_19364857     AOna    A    C        0      0        2 
  10 chr10_19364857     ASom    A    C        0      0        2 
  10 chr10_19364857     HCab    A    C        1      2        2 
  10 chr10_19364857     HPrz    A    C        1      2        2 
  10 chr10_19364857     ZBoe    A    C        0      0        2 
  10 chr10_19364857     ZGre    A    C        0      0        2 
  10 chr10_19364857     ZHar    A    C        0      0        2 
  10 chr10_19364857   Sample    A    C        1      2        2 
  10 chr10_19493534     AAsi    C    G        0      0        2 
  10 chr10_19493534     AKia    C    G      0.5      1        2 
  10 chr10_19493534     AOna    C    G        0      0        2 
  10 chr10_19493534     ASom    C    G        0      0        2 
  10 chr10_19493534     HCab    C    G        0      0        2 
  10 chr10_19493534     HPrz    C    G        0      0        2 
  10 chr10_19493534     ZBoe    C    G        0      0        2 
  10 chr10_19493534     ZGre    C    G        0      0        2 
  10 chr10_19493534     ZHar    C    G        0      0        2 
  10 chr10_19493534   Sample    C    G        0      0        2 
  10 chr10_19519241     AAsi    G    C        0      0        2 
  10 chr10_19519241     AKia    G    C        0      0        2 
  10 chr10_19519241     AOna    G    C        0      0        2 
  10 chr10_19519241     ASom    G    C        0      0        2 
  10 chr10_19519241     HCab    G    C        1      2        2 
  10 chr10_19519241     HPrz    G    C        1      2        2 
  10 chr10_19519241     ZBoe    G    C        0      0        2 
  10 chr10_19519241     ZGre    G    C        0      0        2 
  10 chr10_19519241     ZHar    G    C        0      0        2 
  10 chr10_19519241   Sample    G    C        1      2        2 
  10 chr10_19578741     AAsi    T    G        0      0        2 
  10 chr10_19578741     AKia    T    G        0      0        2 
  10 chr10_19578741     AOna    T    G        0      0        2 
  10 chr10_19578741     ASom    T    G      0.5      1        2 
  10 chr10_19578741     HCab    T    G        0      0        2 
  10 chr10_19578741     HPrz    T    G        0      0        2 
  10 chr10_19578741     ZBoe    T    G        0      0        2 
  10 chr10_19578741     ZGre    T    G        0      0        2 
  10 chr10_19578741     ZHar    T    G        0      0        2 
  10 chr10_19578741   Sample    T    G        0      0        2 
  10 chr10_19595657     AAsi    T    G        0      0        2 
  10 chr10_19595657     AKia    T    G        0      0        2 
  10 chr10_19595657     AOna    T    G      0.5      1        2 
  10 chr10_19595657     ASom    T    G        0      0        2 
  10 chr10_19595657     HCab    T    G        0      0        2 
  10 chr10_19595657     HPrz    T    G        0      0        2 
  10 chr10_19595657     ZBoe    T    G        0      0        2 
  10 chr10_19595657     ZGre    T    G        0      0        2 
  10 chr10_19595657     ZHar    T    G        0      0        2 
  10 chr10_19595657   Sample    T    G        0      0        2 
  10 chr10_19614217     AAsi    G    C        0      0        2 
  10 chr10_19614217     AKia    G    C        0      0        2 
  10 chr10_19614217     AOna    G    C        0      0        2 
  10 chr10_19614217     ASom    G    C        0      0        2 
  10 chr10_19614217     HCab    G    C        1      2        2 
  10 chr10_19614217     HPrz    G    C        1      2        2 
  10 chr10_19614217     ZBoe    G    C        0      0        2 
  10 chr10_19614217     ZGre    G    C        0      0        2 
  10 chr10_19614217     ZHar    G    C        0      0        2 
  10 chr10_19614217   Sample    G    C        1      2        2 
  10 chr10_19618888     AAsi    C    G        0      0        2 
  10 chr10_19618888     AKia    C    G        0      0        2 
  10 chr10_19618888     AOna    C    G        0      0        2 
  10 chr10_19618888     ASom    C    G        0      0        2 
  10 chr10_19618888     HCab    C    G        1      2        2 
  10 chr10_19618888     HPrz    C    G        1      2        2 
  10 chr10_19618888     ZBoe    C    G        0      0        2 
  10 chr10_19618888     ZGre    C    G        0      0        2 
  10 chr10_19618888     ZHar    C    G        0      0        2 
  10 chr10_19618888   Sample    C    G        1      2        2 
  10 chr10_19641970     AAsi    C    G        0      0        2 
  10 chr10_19641970     AKia    C    G        0      0        2 
  10 chr10_19641970     AOna    C    G        0      0        2 
  10 chr10_19641970     ASom    C    G        0      0        2 
  10 chr10_19641970     HCab    C    G        1      2        2 
  10 chr10_19641970     HPrz    C    G        1      2        2 
  10 chr10_19641970     ZBoe    C    G        0      0        2 
  10 chr10_19641970     ZGre    C    G        0      0        2 
  10 chr10_19641970     ZHar    C    G        0      0        2 
  10 chr10_19641970   Sample    C    G        1      2        2 
  10 chr10_19643479     AAsi    G    C        0      0        2 
  10 chr10_19643479     AKia    G    C        0      0        2 
  10 chr10_19643479     AOna    G    C        0      0        2 
  10 chr10_19643479     ASom    G    C        0      0        2 
  10 chr10_19643479     HCab    G    C        0      0        2 
  10 chr10_19643479     HPrz    G    C        0      0        2 
  10 chr10_19643479     ZBoe    G    C        0      0        2 
  10 chr10_19643479     ZGre    G    C        1      2        2 
  10 chr10_19643479     ZHar    G    C        0      0        2 
  10 chr10_19643479   Sample    G    C        0      0        2 
  10 chr10_19659010     AAsi    A    C        0      0        2 
  10 chr10_19659010     AKia    A    C      0.5      1        2 
  10 chr10_19659010     AOna    A    C        1      2        2 
  10 chr10_19659010     ASom    A    C        0      0        2 
  10 chr10_19659010     HCab    A    C        0      0        2 
  10 chr10_19659010     HPrz    A    C        0      0        2 
  10 chr10_19659010     ZBoe    A    C        0      0        2 
  10 chr10_19659010     ZGre    A    C        0      0        2 
  10 chr10_19659010     ZHar    A    C        0      0        2 
  10 chr10_19659010   Sample    A    C        0      0        2 
  10 chr10_19662956     AAsi    A    C      0.5      1        2 
  10 chr10_19662956     AKia    A    C        0      0        2 
  10 chr10_19662956     AOna    A    C        0      0        2 
  10 chr10_19662956     ASom    A    C        0      0        2 
  10 chr10_19662956     HCab    A    C        0      0        2 
  10 chr10_19662956     HPrz    A    C        0      0        2 
  10 chr10_19662956     ZBoe    A    C        0      0        2 
  10 chr10_19662956     ZGre    A    C        0      0        2 
  10 chr10_19662956     ZHar    A    C        0      0        2 
  10 chr10_19662956   Sample    A    C        0      0        2 
  10 chr10_19666211     AAsi    A    C        0      0        2 
  10 chr10_19666211     AKia    A    C        0      0        2 
  10 chr10_19666211     AOna    A    C        0      0        2 
  10 chr10_19666211     ASom    A    C        0      0        2 
  10 chr10_19666211     HCab    A    C        0      0        2 
  10 chr10_19666211     HPrz    A    C        0      0        2 
  10 chr10_19666211     ZBoe    A    C        0      0        2 
  10 chr10_19666211     ZGre    A    C        0      0        2 
  10 chr10_19666211     ZHar    A    C      0.5      1        2 
  10 chr10_19666211   Sample    A    C        0      0        2 
  10 chr10_19695478     AAsi    G    C        0      0        2 
  10 chr10_19695478     AKia    G    C        0      0        2 
  10 chr10_19695478     AOna    G    C        0      0        2 
  10 chr10_19695478     ASom    G    C        1      2        2 
  10 chr10_19695478     HCab    G    C        0      0        2 
  10 chr10_19695478     HPrz    G    C        0      0        2 
  10 chr10_19695478     ZBoe    G    C        0      0        2 
  10 chr10_19695478     ZGre    G    C        0      0        2 
  10 chr10_19695478     ZHar    G    C        0      0        2 
  10 chr10_19695478   Sample    G    C        0      0        2 
  10 chr10_19696330     AAsi    A    T        0      0        2 
  10 chr10_19696330     AKia    A    T        0      0        2 
  10 chr10_19696330     AOna    A    T        0      0        2 
  10 chr10_19696330     ASom    A    T        0      0        2 
  10 chr10_19696330     HCab    A    T        0      0        2 
  10 chr10_19696330     HPrz    A    T        0      0        2 
  10 chr10_19696330     ZBoe    A    T      0.5      1        2 
  10 chr10_19696330     ZGre    A    T        0      0        2 
  10 chr10_19696330     ZHar    A    T        0      0        2 
  10 chr10_19696330   Sample    A    T        0      0        2 
  10 chr10_19720367     AAsi    T    G        0      0        2 
  10 chr10_19720367     AKia    T    G        0      0        2 
  10 chr10_19720367     AOna    T    G        0      0        2 
  10 chr10_19720367     ASom    T    G        0      0        2 
  10 chr10_19720367     HCab    T    G      0.5      1        2 
  10 chr10_19720367     HPrz    T    G        0      0        2 
  10 chr10_19720367     ZBoe    T    G        0      0        2 
  10 chr10_19720367     ZGre    T    G        0      0        2 
  10 chr10_19720367     ZHar    T    G        0      0        2 
  10 chr10_19720367   Sample    T    G        0      0        2 
  10 chr10_19730109     AAsi    A    C        0      0        2 
  10 chr10_19730109     AKia    A    C      0.5      1        2 
  10 chr10_19730109     AOna    A    C        0      0        2 
  10 chr10_19730109     ASom    A    C        0      0        2 
  10 chr10_19730109     HCab    A    C        0      0        2 
  10 chr10_19730109     HPrz    A    C        0      0        2 
  10 chr10_19730109     ZBoe    A    C        0      0        2 
  10 chr10_19730109     ZGre    A    C        0      0        2 
  10 chr10_19730109     ZHar    A    C        0      0        2 
  10 chr10_19730109   Sample    A    C        0      0        2 
  10 chr10_19733791     AAsi    G    C        0      0        2 
  10 chr10_19733791     AKia    G    C        0      0        2 
  10 chr10_19733791     AOna    G    C        0      0        2 
  10 chr10_19733791     ASom    G    C        0      0        2 
  10 chr10_19733791     HCab    G    C        0      0        2 
  10 chr10_19733791     HPrz    G    C        0      0        2 
  10 chr10_19733791     ZBoe    G    C        1      2        2 
  10 chr10_19733791     ZGre    G    C        1      2        2 
  10 chr10_19733791     ZHar    G    C        0      0        2 
  10 chr10_19733791   Sample    G    C        0      0        2 
  10 chr10_19738524     AAsi    C    G        1      2        2 
  10 chr10_19738524     AKia    C    G        0      0        2 
  10 chr10_19738524     AOna    C    G        0      0        2 
  10 chr10_19738524     ASom    C    G        1      2        2 
  10 chr10_19738524     HCab    C    G        0      0        2 
  10 chr10_19738524     HPrz    C    G        0      0        2 
  10 chr10_19738524     ZBoe    C    G        0      0        2 
  10 chr10_19738524     ZGre    C    G        0      0        2 
  10 chr10_19738524     ZHar    C    G        0      0        2 
  10 chr10_19738524   Sample    C    G        0      0        2 
  10 chr10_19745285     AAsi    C    G        0      0        2 
  10 chr10_19745285     AKia    C    G        0      0        2 
  10 chr10_19745285     AOna    C    G        0      0        2 
  10 chr10_19745285     ASom    C    G        0      0        2 
  10 chr10_19745285     HCab    C    G        0      0        2 
  10 chr10_19745285     HPrz    C    G        0      0        2 
  10 chr10_19745285     ZBoe    C    G        1      2        2 
  10 chr10_19745285     ZGre    C    G        0      0        2 
  10 chr10_19745285     ZHar    C    G        0      0        2 
  10 chr10_19745285   Sample    C    G        0      0        2 
  10 chr10_19753452     AAsi    T    G        0      0        2 
  10 chr10_19753452     AKia    T    G        0      0        2 
  10 chr10_19753452     AOna    T    G        0      0        2 
  10 chr10_19753452     ASom    T    G        0      0        2 
  10 chr10_19753452     HCab    T    G        0      0        2 
  10 chr10_19753452     HPrz    T    G        0      0        2 
  10 chr10_19753452     ZBoe    T    G        1      2        2 
  10 chr10_19753452     ZGre    T    G        0      0        2 
  10 chr10_19753452     ZHar    T    G        0      0        2 
  10 chr10_19753452   Sample    T    G        0      0        2 
  10 chr10_19756623     AAsi    G    C        0      0        2 
  10 chr10_19756623     AKia    G    C        0      0        2 
  10 chr10_19756623     AOna    G    C        0      0        2 
  10 chr10_19756623     ASom    G    C        0      0        2 
  10 chr10_19756623     HCab    G    C        1      2        2 
  10 chr10_19756623     HPrz    G    C        1      2        2 
  10 chr10_19756623     ZBoe    G    C        0      0        2 
  10 chr10_19756623     ZGre    G    C        0      0        2 
  10 chr10_19756623     ZHar    G    C        0      0        2 
  10 chr10_19756623   Sample    G    C        1      2        2 
  10 chr10_19756631     AAsi    T    A        0      0        2 
  10 chr10_19756631     AKia    T    A        0      0        2 
  10 chr10_19756631     AOna    T    A        0      0        2 
  10 chr10_19756631     ASom    T    A        0      0        2 
  10 chr10_19756631     HCab    T    A        1      2        2 
  10 chr10_19756631     HPrz    T    A        1      2        2 
  10 chr10_19756631     ZBoe    T    A        0      0        2 
  10 chr10_19756631     ZGre    T    A        0      0        2 
  10 chr10_19756631     ZHar    T    A        0      0        2 
  10 chr10_19756631   Sample    T    A        1      2        2 
  10 chr10_19775158     AAsi    G    C        0      0        2 
  10 chr10_19775158     AKia    G    C        1      2        2 
  10 chr10_19775158     AOna    G    C      0.5      1        2 
  10 chr10_19775158     ASom    G    C        0      0        2 
  10 chr10_19775158     HCab    G    C        0      0        2 
  10 chr10_19775158     HPrz    G    C        0      0        2 
  10 chr10_19775158     ZBoe    G    C        0      0        2 
  10 chr10_19775158     ZGre    G    C        0      0        2 
  10 chr10_19775158     ZHar    G    C        0      0        2 
  10 chr10_19775158   Sample    G    C        0      0        2 
  10 chr10_19888238     AAsi    T    A        0      0        2 
  10 chr10_19888238     AKia    T    A        0      0        2 
  10 chr10_19888238     AOna    T    A        0      0        2 
  10 chr10_19888238     ASom    T    A        0      0        2 
  10 chr10_19888238     HCab    T    A        1      2        2 
  10 chr10_19888238     HPrz    T    A        1      2        2 
  10 chr10_19888238     ZBoe    T    A        0      0        2 
  10 chr10_19888238     ZGre    T    A        0      0        2 
  10 chr10_19888238     ZHar    T    A        0      0        2 
  10 chr10_19888238   Sample    T    A        1      2        2 
  10 chr10_19957111     AAsi    C    G        0      0        2 
  10 chr10_19957111     AKia    C    G        0      0        2 
  10 chr10_19957111     AOna    C    G        1      2        2 
  10 chr10_19957111     ASom    C    G        0      0        2 
  10 chr10_19957111     HCab    C    G        0      0        2 
  10 chr10_19957111     HPrz    C    G        0      0        2 
  10 chr10_19957111     ZBoe    C    G        1      2        2 
  10 chr10_19957111     ZGre    C    G        1      2        2 
  10 chr10_19957111     ZHar    C    G        1      2        2 
  10 chr10_19957111   Sample    C    G        0      0        2 
  10 chr10_19959370     AAsi    T    G        0      0        2 
  10 chr10_19959370     AKia    T    G        0      0        2 
  10 chr10_19959370     AOna    T    G        0      0        2 
  10 chr10_19959370     ASom    T    G        1      2        2 
  10 chr10_19959370     HCab    T    G        0      0        2 
  10 chr10_19959370     HPrz    T    G        0      0        2 
  10 chr10_19959370     ZBoe    T    G        0      0        2 
  10 chr10_19959370     ZGre    T    G        0      0        2 
  10 chr10_19959370     ZHar    T    G        0      0        2 
  10 chr10_19959370   Sample    T    G        0      0        2 
  10 chr10_19962583     AAsi    C    G        0      0        2 
  10 chr10_19962583     AKia    C    G        0      0        2 
  10 chr10_19962583     AOna    C    G        0      0        2 
  10 chr10_19962583     ASom    C    G        0      0        2 
  10 chr10_19962583     HCab    C    G        0      0        2 
  10 chr10_19962583     HPrz    C    G        0      0        2 
  10 chr10_19962583     ZBoe    C    G        0      0        2 
  10 chr10_19962583     ZGre    C    G        0      0        2 
  10 chr10_19962583     ZHar    C    G        1      2        2 
  10 chr10_19962583   Sample    C    G        0      0        2 
  10 chr10_20000371     AAsi    C    G        1      2        2 
  10 chr10_20000371     AKia    C    G        0      0        2 
  10 chr10_20000371     AOna    C    G        0      0        2 
  10 chr10_20000371     ASom    C    G        0      0        2 
  10 chr10_20000371     HCab    C    G        0      0        2 
  10 chr10_20000371     HPrz    C    G        0      0        2 
  10 chr10_20000371     ZBoe    C    G        0      0        2 
  10 chr10_20000371     ZGre    C    G        0      0        2 
  10 chr10_20000371     ZHar    C    G        0      0        2 
  10 chr10_20000371   Sample    C    G        0      0        2 
  10 chr10_20014241     AAsi    T    G        0      0        2 
  10 chr10_20014241     AKia    T    G        0      0        2 
  10 chr10_20014241     AOna    T    G        0      0        2 
  10 chr10_20014241     ASom    T    G        1      2        2 
  10 chr10_20014241     HCab    T    G        0      0        2 
  10 chr10_20014241     HPrz    T    G        0      0        2 
  10 chr10_20014241     ZBoe    T    G        1      2        2 
  10 chr10_20014241     ZGre    T    G        1      2        2 
  10 chr10_20014241     ZHar    T    G        1      2        2 
  10 chr10_20014241   Sample    T    G        0      0        2 
  10 chr10_20067842     AAsi    T    G        0      0        2 
  10 chr10_20067842     AKia    T    G        0      0        2 
  10 chr10_20067842     AOna    T    G        0      0        2 
  10 chr10_20067842     ASom    T    G        0      0        2 
  10 chr10_20067842     HCab    T    G        1      2        2 
  10 chr10_20067842     HPrz    T    G        1      2        2 
  10 chr10_20067842     ZBoe    T    G        0      0        2 
  10 chr10_20067842     ZGre    T    G        0      0        2 
  10 chr10_20067842     ZHar    T    G        0      0        2 
  10 chr10_20067842   Sample    T    G        1      2        2 
  10 chr10_20079926     AAsi    G    C        0      0        2 
  10 chr10_20079926     AKia    G    C        0      0        2 
  10 chr10_20079926     AOna    G    C        0      0        2 
  10 chr10_20079926     ASom    G    C        0      0        2 
  10 chr10_20079926     HCab    G    C        0      0        2 
  10 chr10_20079926     HPrz    G    C        0      0        2 
  10 chr10_20079926     ZBoe    G    C        0      0        2 
  10 chr10_20079926     ZGre    G    C        0      0        2 
  10 chr10_20079926     ZHar    G    C        1      2        2 
  10 chr10_20079926   Sample    G    C        0      0        2 
  10 chr10_20083206     AAsi    G    T        0      0        2 
  10 chr10_20083206     AKia    G    T        0      0        2 
  10 chr10_20083206     AOna    G    T      0.5      1        2 
  10 chr10_20083206     ASom    G    T        0      0        2 
  10 chr10_20083206     HCab    G    T        0      0        2 
  10 chr10_20083206     HPrz    G    T        0      0        2 
  10 chr10_20083206     ZBoe    G    T        0      0        2 
  10 chr10_20083206     ZGre    G    T        0      0        2 
  10 chr10_20083206     ZHar    G    T        0      0        2 
  10 chr10_20083206   Sample    G    T        0      0        2 
  10 chr10_20089839     AAsi    A    C        0      0        2 
  10 chr10_20089839     AKia    A    C        0      0        2 
  10 chr10_20089839     AOna    A    C        0      0        2 
  10 chr10_20089839     ASom    A    C        0      0        2 
  10 chr10_20089839     HCab    A    C        1      2        2 
  10 chr10_20089839     HPrz    A    C        1      2        2 
  10 chr10_20089839     ZBoe    A    C        0      0        2 
  10 chr10_20089839     ZGre    A    C        0      0        2 
  10 chr10_20089839     ZHar    A    C        0      0        2 
  10 chr10_20089839   Sample    A    C        1      2        2 
  10 chr10_20126780     AAsi    G    T        0      0        2 
  10 chr10_20126780     AKia    G    T        0      0        2 
  10 chr10_20126780     AOna    G    T        0      0        2 
  10 chr10_20126780     ASom    G    T        0      0        2 
  10 chr10_20126780     HCab    G    T        1      2        2 
  10 chr10_20126780     HPrz    G    T        1      2        2 
  10 chr10_20126780     ZBoe    G    T        0      0        2 
  10 chr10_20126780     ZGre    G    T        0      0        2 
  10 chr10_20126780     ZHar    G    T        0      0        2 
  10 chr10_20126780   Sample    G    T        1      2        2 
  10 chr10_20128370     AAsi    G    C        0      0        2 
  10 chr10_20128370     AKia    G    C        0      0        2 
  10 chr10_20128370     AOna    G    C        0      0        2 
  10 chr10_20128370     ASom    G    C        0      0        2 
  10 chr10_20128370     HCab    G    C        0      0        2 
  10 chr10_20128370     HPrz    G    C        0      0        2 
  10 chr10_20128370     ZBoe    G    C        0      0        2 
  10 chr10_20128370     ZGre    G    C        0      0        2 
  10 chr10_20128370     ZHar    G    C      0.5      1        2 
  10 chr10_20128370   Sample    G    C        0      0        2 
  10 chr10_20141769     AAsi    T    G        0      0        2 
  10 chr10_20141769     AKia    T    G        0      0        2 
  10 chr10_20141769     AOna    T    G        0      0        2 
  10 chr10_20141769     ASom    T    G        0      0        2 
  10 chr10_20141769     HCab    T    G        1      2        2 
  10 chr10_20141769     HPrz    T    G        1      2        2 
  10 chr10_20141769     ZBoe    T    G        0      0        2 
  10 chr10_20141769     ZGre    T    G        0      0        2 
  10 chr10_20141769     ZHar    T    G        0      0        2 
  10 chr10_20141769   Sample    T    G        1      2        2 
  10 chr10_20179249     AAsi    C    A        0      0        2 
  10 chr10_20179249     AKia    C    A        0      0        2 
  10 chr10_20179249     AOna    C    A        0      0        2 
  10 chr10_20179249     ASom    C    A        0      0        2 
  10 chr10_20179249     HCab    C    A        1      2        2 
  10 chr10_20179249     HPrz    C    A        1      2        2 
  10 chr10_20179249     ZBoe    C    A        0      0        2 
  10 chr10_20179249     ZGre    C    A        0      0        2 
  10 chr10_20179249     ZHar    C    A        0      0        2 
  10 chr10_20179249   Sample    C    A        1      2        2 
  10 chr10_20191083     AAsi    A    C        0      0        2 
  10 chr10_20191083     AKia    A    C        0      0        2 
  10 chr10_20191083     AOna    A    C        0      0        2 
  10 chr10_20191083     ASom    A    C        0      0        2 
  10 chr10_20191083     HCab    A    C        1      2        2 
  10 chr10_20191083     HPrz    A    C        1      2        2 
  10 chr10_20191083     ZBoe    A    C        0      0        2 
  10 chr10_20191083     ZGre    A    C        0      0        2 
  10 chr10_20191083     ZHar    A    C        0      0        2 
  10 chr10_20191083   Sample    A    C        1      2        2 
  10 chr10_20192147     AAsi    G    T        0      0        2 
  10 chr10_20192147     AKia    G    T        0      0        2 
  10 chr10_20192147     AOna    G    T        0      0        2 
  10 chr10_20192147     ASom    G    T        0      0        2 
  10 chr10_20192147     HCab    G    T        1      2        2 
  10 chr10_20192147     HPrz    G    T        1      2        2 
  10 chr10_20192147     ZBoe    G    T        0      0        2 
  10 chr10_20192147     ZGre    G    T        0      0        2 
  10 chr10_20192147     ZHar    G    T        0      0        2 
  10 chr10_20192147   Sample    G    T        1      2        2 
  10 chr10_20196952     AAsi    C    G        0      0        2 
  10 chr10_20196952     AKia    C    G        0      0        2 
  10 chr10_20196952     AOna    C    G        0      0        2 
  10 chr10_20196952     ASom    C    G        0      0        2 
  10 chr10_20196952     HCab    C    G        0      0        2 
  10 chr10_20196952     HPrz    C    G        0      0        2 
  10 chr10_20196952     ZBoe    C    G        1      2        2 
  10 chr10_20196952     ZGre    C    G        0      0        2 
  10 chr10_20196952     ZHar    C    G        0      0        2 
  10 chr10_20196952   Sample    C    G        0      0        2 
  10 chr10_20202908     AAsi    C    G        1      2        2 
  10 chr10_20202908     AKia    C    G        0      0        2 
  10 chr10_20202908     AOna    C    G        0      0        2 
  10 chr10_20202908     ASom    C    G        1      2        2 
  10 chr10_20202908     HCab    C    G        1      2        2 
  10 chr10_20202908     HPrz    C    G        1      2        2 
  10 chr10_20202908     ZBoe    C    G        0      0        2 
  10 chr10_20202908     ZGre    C    G        0      0        2 
  10 chr10_20202908     ZHar    C    G        0      0        2 
  10 chr10_20202908   Sample    C    G        1      2        2 
  10 chr10_20219222     AAsi    G    C        0      0        2 
  10 chr10_20219222     AKia    G    C        0      0        2 
  10 chr10_20219222     AOna    G    C        0      0        2 
  10 chr10_20219222     ASom    G    C        0      0        2 
  10 chr10_20219222     HCab    G    C        1      2        2 
  10 chr10_20219222     HPrz    G    C        1      2        2 
  10 chr10_20219222     ZBoe    G    C        0      0        2 
  10 chr10_20219222     ZGre    G    C        0      0        2 
  10 chr10_20219222     ZHar    G    C        0      0        2 
  10 chr10_20219222   Sample    G    C        1      2        2 
  10 chr10_20247134     AAsi    C    A        0      0        2 
  10 chr10_20247134     AKia    C    A        0      0        2 
  10 chr10_20247134     AOna    C    A        0      0        2 
  10 chr10_20247134     ASom    C    A        0      0        2 
  10 chr10_20247134     HCab    C    A        0      0        2 
  10 chr10_20247134     HPrz    C    A        0      0        2 
  10 chr10_20247134     ZBoe    C    A        0      0        2 
  10 chr10_20247134     ZGre    C    A      0.5      1        2 
  10 chr10_20247134     ZHar    C    A        0      0        2 
  10 chr10_20247134   Sample    C    A        0      0        2 
  10 chr10_20264847     AAsi    C    G        0      0        2 
  10 chr10_20264847     AKia    C    G        0      0        2 
  10 chr10_20264847     AOna    C    G        0      0        2 
  10 chr10_20264847     ASom    C    G        0      0        2 
  10 chr10_20264847     HCab    C    G        1      2        2 
  10 chr10_20264847     HPrz    C    G        1      2        2 
  10 chr10_20264847     ZBoe    C    G        0      0        2 
  10 chr10_20264847     ZGre    C    G        0      0        2 
  10 chr10_20264847     ZHar    C    G        0      0        2 
  10 chr10_20264847   Sample    C    G        1      2        2 
  10 chr10_20282420     AAsi    G    C        0      0        2 
  10 chr10_20282420     AKia    G    C        0      0        2 
  10 chr10_20282420     AOna    G    C        0      0        2 
  10 chr10_20282420     ASom    G    C        0      0        2 
  10 chr10_20282420     HCab    G    C        1      2        2 
  10 chr10_20282420     HPrz    G    C        1      2        2 
  10 chr10_20282420     ZBoe    G    C        0      0        2 
  10 chr10_20282420     ZGre    G    C        0      0        2 
  10 chr10_20282420     ZHar    G    C        0      0        2 
  10 chr10_20282420   Sample    G    C        1      2        2 
  10 chr10_20371798     AAsi    C    A        0      0        2 
  10 chr10_20371798     AKia    C    A        1      2        2 
  10 chr10_20371798     AOna    C    A        0      0        2 
  10 chr10_20371798     ASom    C    A        0      0        2 
  10 chr10_20371798     HCab    C    A        0      0        2 
  10 chr10_20371798     HPrz    C    A        0      0        2 
  10 chr10_20371798     ZBoe    C    A        0      0        2 
  10 chr10_20371798     ZGre    C    A        0      0        2 
  10 chr10_20371798     ZHar    C    A        0      0        2 
  10 chr10_20371798   Sample    C    A        0      0        2 
  10 chr10_20400620     AAsi    G    C        0      0        2 
  10 chr10_20400620     AKia    G    C        0      0        2 
  10 chr10_20400620     AOna    G    C        0      0        2 
  10 chr10_20400620     ASom    G    C        0      0        2 
  10 chr10_20400620     HCab    G    C        0      0        2 
  10 chr10_20400620     HPrz    G    C        0      0        2 
  10 chr10_20400620     ZBoe    G    C        0      0        2 
  10 chr10_20400620     ZGre    G    C        1      2        2 
  10 chr10_20400620     ZHar    G    C        0      0        2 
  10 chr10_20400620   Sample    G    C        0      0        2 
  10 chr10_20460933     AAsi    G    C        0      0        2 
  10 chr10_20460933     AKia    G    C        0      0        2 
  10 chr10_20460933     AOna    G    C        0      0        2 
  10 chr10_20460933     ASom    G    C        0      0        2 
  10 chr10_20460933     HCab    G    C        0      0        2 
  10 chr10_20460933     HPrz    G    C        0      0        2 
  10 chr10_20460933     ZBoe    G    C      0.5      1        2 
  10 chr10_20460933     ZGre    G    C        0      0        2 
  10 chr10_20460933     ZHar    G    C        0      0        2 
  10 chr10_20460933   Sample    G    C        0      0        2 
  10 chr10_20485793     AAsi    A    C        0      0        2 
  10 chr10_20485793     AKia    A    C        0      0        2 
  10 chr10_20485793     AOna    A    C      0.5      1        2 
  10 chr10_20485793     ASom    A    C        0      0        2 
  10 chr10_20485793     HCab    A    C        0      0        2 
  10 chr10_20485793     HPrz    A    C        0      0        2 
  10 chr10_20485793     ZBoe    A    C        0      0        2 
  10 chr10_20485793     ZGre    A    C        0      0        2 
  10 chr10_20485793     ZHar    A    C        0      0        2 
  10 chr10_20485793   Sample    A    C        0      0        2 
  10 chr10_20488487     AAsi    C    G        0      0        2 
  10 chr10_20488487     AKia    C    G        0      0        2 
  10 chr10_20488487     AOna    C    G      0.5      1        2 
  10 chr10_20488487     ASom    C    G        0      0        2 
  10 chr10_20488487     HCab    C    G        0      0        2 
  10 chr10_20488487     HPrz    C    G        0      0        2 
  10 chr10_20488487     ZBoe    C    G        0      0        2 
  10 chr10_20488487     ZGre    C    G        0      0        2 
  10 chr10_20488487     ZHar    C    G        0      0        2 
  10 chr10_20488487   Sample    C    G        0      0        2 
  10 chr10_20493262     AAsi    G    C        0      0        2 
  10 chr10_20493262     AKia    G    C        0      0        2 
  10 chr10_20493262     AOna    G    C        0      0        2 
  10 chr10_20493262     ASom    G    C        0      0        2 
  10 chr10_20493262     HCab    G    C        1      2        2 
  10 chr10_20493262     HPrz    G    C        1      2        2 
  10 chr10_20493262     ZBoe    G    C        0      0        2 
  10 chr10_20493262     ZGre    G    C        0      0        2 
  10 chr10_20493262     ZHar    G    C        0      0        2 
  10 chr10_20493262   Sample    G    C        1      2        2 
  10 chr10_20533894     AAsi    T    A        0      0        2 
  10 chr10_20533894     AKia    T    A        0      0        2 
  10 chr10_20533894     AOna    T    A        0      0        2 
  10 chr10_20533894     ASom    T    A        0      0        2 
  10 chr10_20533894     HCab    T    A        0      0        2 
  10 chr10_20533894     HPrz    T    A        0      0        2 
  10 chr10_20533894     ZBoe    T    A      0.5      1        2 
  10 chr10_20533894     ZGre    T    A        0      0        2 
  10 chr10_20533894     ZHar    T    A        0      0        2 
  10 chr10_20533894   Sample    T    A        0      0        2 
  10 chr10_20557433     AAsi    G    C        0      0        2 
  10 chr10_20557433     AKia    G    C        0      0        2 
  10 chr10_20557433     AOna    G    C        0      0        2 
  10 chr10_20557433     ASom    G    C        0      0        2 
  10 chr10_20557433     HCab    G    C        1      2        2 
  10 chr10_20557433     HPrz    G    C        1      2        2 
  10 chr10_20557433     ZBoe    G    C        0      0        2 
  10 chr10_20557433     ZGre    G    C        0      0        2 
  10 chr10_20557433     ZHar    G    C        0      0        2 
  10 chr10_20557433   Sample    G    C        1      2        2 
  10 chr10_20557637     AAsi    A    C        1      2        2 
  10 chr10_20557637     AKia    A    C        1      2        2 
  10 chr10_20557637     AOna    A    C        1      2        2 
  10 chr10_20557637     ASom    A    C        1      2        2 
  10 chr10_20557637     HCab    A    C        0      0        2 
  10 chr10_20557637     HPrz    A    C        0      0        2 
  10 chr10_20557637     ZBoe    A    C        0      0        2 
  10 chr10_20557637     ZGre    A    C        0      0        2 
  10 chr10_20557637     ZHar    A    C        0      0        2 
  10 chr10_20557637   Sample    A    C        0      0        2 
  10 chr10_20584176     AAsi    G    C        0      0        2 
  10 chr10_20584176     AKia    G    C      0.5      1        2 
  10 chr10_20584176     AOna    G    C        0      0        2 
  10 chr10_20584176     ASom    G    C        0      0        2 
  10 chr10_20584176     HCab    G    C        0      0        2 
  10 chr10_20584176     HPrz    G    C        0      0        2 
  10 chr10_20584176     ZBoe    G    C        0      0        2 
  10 chr10_20584176     ZGre    G    C        0      0        2 
  10 chr10_20584176     ZHar    G    C        0      0        2 
  10 chr10_20584176   Sample    G    C        0      0        2 
  10 chr10_20584587     AAsi    G    T        0      0        2 
  10 chr10_20584587     AKia    G    T        0      0        2 
  10 chr10_20584587     AOna    G    T        0      0        2 
  10 chr10_20584587     ASom    G    T        0      0        2 
  10 chr10_20584587     HCab    G    T        0      0        2 
  10 chr10_20584587     HPrz    G    T        0      0        2 
  10 chr10_20584587     ZBoe    G    T        1      2        2 
  10 chr10_20584587     ZGre    G    T        1      2        2 
  10 chr10_20584587     ZHar    G    T        1      2        2 
  10 chr10_20584587   Sample    G    T        0      0        2 
  10 chr10_20588851     AAsi    T    G        0      0        2 
  10 chr10_20588851     AKia    T    G        0      0        2 
  10 chr10_20588851     AOna    T    G        0      0        2 
  10 chr10_20588851     ASom    T    G        0      0        2 
  10 chr10_20588851     HCab    T    G        0      0        2 
  10 chr10_20588851     HPrz    T    G        0      0        2 
  10 chr10_20588851     ZBoe    T    G      0.5      1        2 
  10 chr10_20588851     ZGre    T    G        0      0        2 
  10 chr10_20588851     ZHar    T    G        0      0        2 
  10 chr10_20588851   Sample    T    G        0      0        2 
  10 chr10_20596601     AAsi    C    G        0      0        2 
  10 chr10_20596601     AKia    C    G        0      0        2 
  10 chr10_20596601     AOna    C    G        0      0        2 
  10 chr10_20596601     ASom    C    G        0      0        2 
  10 chr10_20596601     HCab    C    G        1      2        2 
  10 chr10_20596601     HPrz    C    G        1      2        2 
  10 chr10_20596601     ZBoe    C    G        0      0        2 
  10 chr10_20596601     ZGre    C    G        0      0        2 
  10 chr10_20596601     ZHar    C    G        0      0        2 
  10 chr10_20596601   Sample    C    G        1      2        2 
  10 chr10_20599739     AAsi    T    G        0      0        2 
  10 chr10_20599739     AKia    T    G        0      0        2 
  10 chr10_20599739     AOna    T    G        0      0        2 
  10 chr10_20599739     ASom    T    G        0      0        2 
  10 chr10_20599739     HCab    T    G        1      2        2 
  10 chr10_20599739     HPrz    T    G        1      2        2 
  10 chr10_20599739     ZBoe    T    G        0      0        2 
  10 chr10_20599739     ZGre    T    G        0      0        2 
  10 chr10_20599739     ZHar    T    G        0      0        2 
  10 chr10_20599739   Sample    T    G        1      2        2 
  10 chr10_20604613     AAsi    A    C        1      2        2 
  10 chr10_20604613     AKia    A    C        0      0        2 
  10 chr10_20604613     AOna    A    C        0      0        2 
  10 chr10_20604613     ASom    A    C        1      2        2 
  10 chr10_20604613     HCab    A    C        0      0        2 
  10 chr10_20604613     HPrz    A    C        0      0        2 
  10 chr10_20604613     ZBoe    A    C        0      0        2 
  10 chr10_20604613     ZGre    A    C        0      0        2 
  10 chr10_20604613     ZHar    A    C        0      0        2 
  10 chr10_20604613   Sample    A    C        0      0        2 
  10 chr10_20605536     AAsi    C    G        0      0        2 
  10 chr10_20605536     AKia    C    G        0      0        2 
  10 chr10_20605536     AOna    C    G      0.5      1        2 
  10 chr10_20605536     ASom    C    G        0      0        2 
  10 chr10_20605536     HCab    C    G        0      0        2 
  10 chr10_20605536     HPrz    C    G        0      0        2 
  10 chr10_20605536     ZBoe    C    G        0      0        2 
  10 chr10_20605536     ZGre    C    G        0      0        2 
  10 chr10_20605536     ZHar    C    G        0      0        2 
  10 chr10_20605536   Sample    C    G        0      0        2 
  10 chr10_20606462     AAsi    G    C        1      2        2 
  10 chr10_20606462     AKia    G    C        0      0        2 
  10 chr10_20606462     AOna    G    C        0      0        2 
  10 chr10_20606462     ASom    G    C        1      2        2 
  10 chr10_20606462     HCab    G    C        0      0        2 
  10 chr10_20606462     HPrz    G    C        0      0        2 
  10 chr10_20606462     ZBoe    G    C        0      0        2 
  10 chr10_20606462     ZGre    G    C        0      0        2 
  10 chr10_20606462     ZHar    G    C        0      0        2 
  10 chr10_20606462   Sample    G    C        0      0        2 
  10 chr10_20612724     AAsi    G    C        0      0        2 
  10 chr10_20612724     AKia    G    C        0      0        2 
  10 chr10_20612724     AOna    G    C        0      0        2 
  10 chr10_20612724     ASom    G    C        0      0        2 
  10 chr10_20612724     HCab    G    C        0      0        2 
  10 chr10_20612724     HPrz    G    C        0      0        2 
  10 chr10_20612724     ZBoe    G    C        0      0        2 
  10 chr10_20612724     ZGre    G    C        0      0        2 
  10 chr10_20612724     ZHar    G    C      0.5      1        2 
  10 chr10_20612724   Sample    G    C        0      0        2 
  10 chr10_20616718     AAsi    A    C        0      0        2 
  10 chr10_20616718     AKia    A    C      0.5      1        2 
  10 chr10_20616718     AOna    A    C        0      0        2 
  10 chr10_20616718     ASom    A    C        0      0        2 
  10 chr10_20616718     HCab    A    C        0      0        2 
  10 chr10_20616718     HPrz    A    C        0      0        2 
  10 chr10_20616718     ZBoe    A    C        0      0        2 
  10 chr10_20616718     ZGre    A    C        0      0        2 
  10 chr10_20616718     ZHar    A    C        0      0        2 
  10 chr10_20616718   Sample    A    C        0      0        2 
  10 chr10_20621984     AAsi    A    C        0      0        2 
  10 chr10_20621984     AKia    A    C        0      0        2 
  10 chr10_20621984     AOna    A    C        0      0        2 
  10 chr10_20621984     ASom    A    C        0      0        2 
  10 chr10_20621984     HCab    A    C        1      2        2 
  10 chr10_20621984     HPrz    A    C        1      2        2 
  10 chr10_20621984     ZBoe    A    C        0      0        2 
  10 chr10_20621984     ZGre    A    C        0      0        2 
  10 chr10_20621984     ZHar    A    C        0      0        2 
  10 chr10_20621984   Sample    A    C        1      2        2 
  10 chr10_20636833     AAsi    T    G        0      0        2 
  10 chr10_20636833     AKia    T    G        0      0        2 
  10 chr10_20636833     AOna    T    G        0      0        2 
  10 chr10_20636833     ASom    T    G        0      0        2 
  10 chr10_20636833     HCab    T    G        0      0        2 
  10 chr10_20636833     HPrz    T    G        0      0        2 
  10 chr10_20636833     ZBoe    T    G        0      0        2 
  10 chr10_20636833     ZGre    T    G        1      2        2 
  10 chr10_20636833     ZHar    T    G        0      0        2 
  10 chr10_20636833   Sample    T    G        0      0        2 
  10 chr10_20642434     AAsi    G    C        0      0        2 
  10 chr10_20642434     AKia    G    C        0      0        2 
  10 chr10_20642434     AOna    G    C        0      0        2 
  10 chr10_20642434     ASom    G    C        0      0        2 
  10 chr10_20642434     HCab    G    C        0      0        2 
  10 chr10_20642434     HPrz    G    C        0      0        2 
  10 chr10_20642434     ZBoe    G    C      0.5      1        2 
  10 chr10_20642434     ZGre    G    C        0      0        2 
  10 chr10_20642434     ZHar    G    C        0      0        2 
  10 chr10_20642434   Sample    G    C        0      0        2 
  10 chr10_20643032     AAsi    G    C        0      0        2 
  10 chr10_20643032     AKia    G    C        0      0        2 
  10 chr10_20643032     AOna    G    C        0      0        2 
  10 chr10_20643032     ASom    G    C        0      0        2 
  10 chr10_20643032     HCab    G    C        1      2        2 
  10 chr10_20643032     HPrz    G    C        1      2        2 
  10 chr10_20643032     ZBoe    G    C        0      0        2 
  10 chr10_20643032     ZGre    G    C        0      0        2 
  10 chr10_20643032     ZHar    G    C        0      0        2 
  10 chr10_20643032   Sample    G    C        1      2        2 
  10 chr10_20649108     AAsi    C    G        0      0        2 
  10 chr10_20649108     AKia    C    G        0      0        2 
  10 chr10_20649108     AOna    C    G        0      0        2 
  10 chr10_20649108     ASom    C    G        0      0        2 
  10 chr10_20649108     HCab    C    G        0      0        2 
  10 chr10_20649108     HPrz    C    G        0      0        2 
  10 chr10_20649108     ZBoe    C    G        0      0        2 
  10 chr10_20649108     ZGre    C    G        0      0        2 
  10 chr10_20649108     ZHar    C    G      0.5      1        2 
  10 chr10_20649108   Sample    C    G        0      0        2 
  10 chr10_20650784     AAsi    C    A        0      0        2 
  10 chr10_20650784     AKia    C    A        0      0        2 
  10 chr10_20650784     AOna    C    A        0      0        2 
  10 chr10_20650784     ASom    C    A        0      0        2 
  10 chr10_20650784     HCab    C    A        1      2        2 
  10 chr10_20650784     HPrz    C    A        1      2        2 
  10 chr10_20650784     ZBoe    C    A        0      0        2 
  10 chr10_20650784     ZGre    C    A        0      0        2 
  10 chr10_20650784     ZHar    C    A        0      0        2 
  10 chr10_20650784   Sample    C    A        1      2        2 
  10 chr10_20681712     AAsi    G    C        0      0        2 
  10 chr10_20681712     AKia    G    C        0      0        2 
  10 chr10_20681712     AOna    G    C        0      0        2 
  10 chr10_20681712     ASom    G    C        0      0        2 
  10 chr10_20681712     HCab    G    C        0      0        2 
  10 chr10_20681712     HPrz    G    C        0      0        2 
  10 chr10_20681712     ZBoe    G    C      0.5      1        2 
  10 chr10_20681712     ZGre    G    C        0      0        2 
  10 chr10_20681712     ZHar    G    C        0      0        2 
  10 chr10_20681712   Sample    G    C        0      0        2 
  10 chr10_20686445     AAsi    T    G        0      0        2 
  10 chr10_20686445     AKia    T    G        0      0        2 
  10 chr10_20686445     AOna    T    G        0      0        2 
  10 chr10_20686445     ASom    T    G        0      0        2 
  10 chr10_20686445     HCab    T    G        0      0        2 
  10 chr10_20686445     HPrz    T    G        0      0        2 
  10 chr10_20686445     ZBoe    T    G      0.5      1        2 
  10 chr10_20686445     ZGre    T    G        0      0        2 
  10 chr10_20686445     ZHar    T    G        0      0        2 
  10 chr10_20686445   Sample    T    G        0      0        2 
  10 chr10_20688636     AAsi    A    T      0.5      1        2 
  10 chr10_20688636     AKia    A    T        0      0        2 
  10 chr10_20688636     AOna    A    T        0      0        2 
  10 chr10_20688636     ASom    A    T        0      0        2 
  10 chr10_20688636     HCab    A    T        0      0        2 
  10 chr10_20688636     HPrz    A    T        0      0        2 
  10 chr10_20688636     ZBoe    A    T        0      0        2 
  10 chr10_20688636     ZGre    A    T        0      0        2 
  10 chr10_20688636     ZHar    A    T        0      0        2 
  10 chr10_20688636   Sample    A    T        0      0        2 
  10 chr10_20693571     AAsi    C    G        0      0        2 
  10 chr10_20693571     AKia    C    G        0      0        2 
  10 chr10_20693571     AOna    C    G        0      0        2 
  10 chr10_20693571     ASom    C    G        0      0        2 
  10 chr10_20693571     HCab    C    G        0      0        2 
  10 chr10_20693571     HPrz    C    G        0      0        2 
  10 chr10_20693571     ZBoe    C    G      0.5      1        2 
  10 chr10_20693571     ZGre    C    G        0      0        2 
  10 chr10_20693571     ZHar    C    G        0      0        2 
  10 chr10_20693571   Sample    C    G        0      0        2 
  10 chr10_20710315     AAsi    A    T        0      0        2 
  10 chr10_20710315     AKia    A    T        0      0        2 
  10 chr10_20710315     AOna    A    T        0      0        2 
  10 chr10_20710315     ASom    A    T        0      0        2 
  10 chr10_20710315     HCab    A    T        0      0        2 
  10 chr10_20710315     HPrz    A    T        1      2        2 
  10 chr10_20710315     ZBoe    A    T        0      0        2 
  10 chr10_20710315     ZGre    A    T        0      0        2 
  10 chr10_20710315     ZHar    A    T        0      0        2 
  10 chr10_20710315   Sample    A    T        0      0        2 
  10 chr10_20734171     AAsi    A    T        0      0        2 
  10 chr10_20734171     AKia    A    T        0      0        2 
  10 chr10_20734171     AOna    A    T        0      0        2 
  10 chr10_20734171     ASom    A    T        0      0        2 
  10 chr10_20734171     HCab    A    T        1      2        2 
  10 chr10_20734171     HPrz    A    T        1      2        2 
  10 chr10_20734171     ZBoe    A    T        0      0        2 
  10 chr10_20734171     ZGre    A    T        0      0        2 
  10 chr10_20734171     ZHar    A    T        0      0        2 
  10 chr10_20734171   Sample    A    T        1      2        2 
  10 chr10_20744056     AAsi    A    T        0      0        2 
  10 chr10_20744056     AKia    A    T        0      0        2 
  10 chr10_20744056     AOna    A    T        0      0        2 
  10 chr10_20744056     ASom    A    T        0      0        2 
  10 chr10_20744056     HCab    A    T        1      2        2 
  10 chr10_20744056     HPrz    A    T        1      2        2 
  10 chr10_20744056     ZBoe    A    T        0      0        2 
  10 chr10_20744056     ZGre    A    T        0      0        2 
  10 chr10_20744056     ZHar    A    T        0      0        2 
  10 chr10_20744056   Sample    A    T        1      2        2 
  10 chr10_20755251     AAsi    C    A        0      0        2 
  10 chr10_20755251     AKia    C    A        0      0        2 
  10 chr10_20755251     AOna    C    A        0      0        2 
  10 chr10_20755251     ASom    C    A        0      0        2 
  10 chr10_20755251     HCab    C    A        1      2        2 
  10 chr10_20755251     HPrz    C    A        1      2        2 
  10 chr10_20755251     ZBoe    C    A        0      0        2 
  10 chr10_20755251     ZGre    C    A        0      0        2 
  10 chr10_20755251     ZHar    C    A        0      0        2 
  10 chr10_20755251   Sample    C    A        1      2        2 
  10 chr10_20784850     AAsi    A    C        0      0        2 
  10 chr10_20784850     AKia    A    C        0      0        2 
  10 chr10_20784850     AOna    A    C      0.5      1        2 
  10 chr10_20784850     ASom    A    C        0      0        2 
  10 chr10_20784850     HCab    A    C        0      0        2 
  10 chr10_20784850     HPrz    A    C        0      0        2 
  10 chr10_20784850     ZBoe    A    C        0      0        2 
  10 chr10_20784850     ZGre    A    C        0      0        2 
  10 chr10_20784850     ZHar    A    C        0      0        2 
  10 chr10_20784850   Sample    A    C        0      0        2 
  10 chr10_20792989     AAsi    G    T        0      0        2 
  10 chr10_20792989     AKia    G    T        0      0        2 
  10 chr10_20792989     AOna    G    T      0.5      1        2 
  10 chr10_20792989     ASom    G    T        0      0        2 
  10 chr10_20792989     HCab    G    T        0      0        2 
  10 chr10_20792989     HPrz    G    T        0      0        2 
  10 chr10_20792989     ZBoe    G    T        0      0        2 
  10 chr10_20792989     ZGre    G    T        0      0        2 
  10 chr10_20792989     ZHar    G    T        0      0        2 
  10 chr10_20792989   Sample    G    T        0      0        2 
  10 chr10_20805725     AAsi    C    G        0      0        2 
  10 chr10_20805725     AKia    C    G        0      0        2 
  10 chr10_20805725     AOna    C    G        0      0        2 
  10 chr10_20805725     ASom    C    G        0      0        2 
  10 chr10_20805725     HCab    C    G        1      2        2 
  10 chr10_20805725     HPrz    C    G        1      2        2 
  10 chr10_20805725     ZBoe    C    G        0      0        2 
  10 chr10_20805725     ZGre    C    G        0      0        2 
  10 chr10_20805725     ZHar    C    G        0      0        2 
  10 chr10_20805725   Sample    C    G        1      2        2 
  10 chr10_20817572     AAsi    A    C        0      0        2 
  10 chr10_20817572     AKia    A    C        0      0        2 
  10 chr10_20817572     AOna    A    C        0      0        2 
  10 chr10_20817572     ASom    A    C        0      0        2 
  10 chr10_20817572     HCab    A    C        1      2        2 
  10 chr10_20817572     HPrz    A    C        1      2        2 
  10 chr10_20817572     ZBoe    A    C        0      0        2 
  10 chr10_20817572     ZGre    A    C        0      0        2 
  10 chr10_20817572     ZHar    A    C        0      0        2 
  10 chr10_20817572   Sample    A    C        1      2        2 
  10 chr10_20818023     AAsi    G    C        0      0        2 
  10 chr10_20818023     AKia    G    C        0      0        2 
  10 chr10_20818023     AOna    G    C        0      0        2 
  10 chr10_20818023     ASom    G    C        0      0        2 
  10 chr10_20818023     HCab    G    C        1      2        2 
  10 chr10_20818023     HPrz    G    C        1      2        2 
  10 chr10_20818023     ZBoe    G    C        0      0        2 
  10 chr10_20818023     ZGre    G    C        0      0        2 
  10 chr10_20818023     ZHar    G    C        0      0        2 
  10 chr10_20818023   Sample    G    C        1      2        2 
  10 chr10_20822185     AAsi    C    G        0      0        2 
  10 chr10_20822185     AKia    C    G        0      0        2 
  10 chr10_20822185     AOna    C    G        0      0        2 
  10 chr10_20822185     ASom    C    G        0      0        2 
  10 chr10_20822185     HCab    C    G        0      0        2 
  10 chr10_20822185     HPrz    C    G        0      0        2 
  10 chr10_20822185     ZBoe    C    G      0.5      1        2 
  10 chr10_20822185     ZGre    C    G        0      0        2 
  10 chr10_20822185     ZHar    C    G        0      0        2 
  10 chr10_20822185   Sample    C    G        0      0        2 
  10 chr10_20830223     AAsi    C    G        0      0        2 
  10 chr10_20830223     AKia    C    G        0      0        2 
  10 chr10_20830223     AOna    C    G        0      0        2 
  10 chr10_20830223     ASom    C    G        0      0        2 
  10 chr10_20830223     HCab    C    G        0      0        2 
  10 chr10_20830223     HPrz    C    G        0      0        2 
  10 chr10_20830223     ZBoe    C    G        0      0        2 
  10 chr10_20830223     ZGre    C    G        1      2        2 
  10 chr10_20830223     ZHar    C    G        0      0        2 
  10 chr10_20830223   Sample    C    G        0      0        2 
  10 chr10_20844543     AAsi    G    T        0      0        2 
  10 chr10_20844543     AKia    G    T        0      0        2 
  10 chr10_20844543     AOna    G    T        0      0        2 
  10 chr10_20844543     ASom    G    T        0      0        2 
  10 chr10_20844543     HCab    G    T        1      2        2 
  10 chr10_20844543     HPrz    G    T        1      2        2 
  10 chr10_20844543     ZBoe    G    T        0      0        2 
  10 chr10_20844543     ZGre    G    T        0      0        2 
  10 chr10_20844543     ZHar    G    T        0      0        2 
  10 chr10_20844543   Sample    G    T        1      2        2 
  10 chr10_20867208     AAsi    C    A        0      0        2 
  10 chr10_20867208     AKia    C    A        0      0        2 
  10 chr10_20867208     AOna    C    A        0      0        2 
  10 chr10_20867208     ASom    C    A        0      0        2 
  10 chr10_20867208     HCab    C    A        0      0        2 
  10 chr10_20867208     HPrz    C    A        0      0        2 
  10 chr10_20867208     ZBoe    C    A      0.5      1        2 
  10 chr10_20867208     ZGre    C    A        0      0        2 
  10 chr10_20867208     ZHar    C    A        0      0        2 
  10 chr10_20867208   Sample    C    A        0      0        2 
  10 chr10_20870377     AAsi    T    G        0      0        2 
  10 chr10_20870377     AKia    T    G        0      0        2 
  10 chr10_20870377     AOna    T    G        0      0        2 
  10 chr10_20870377     ASom    T    G        0      0        2 
  10 chr10_20870377     HCab    T    G      0.5      1        2 
  10 chr10_20870377     HPrz    T    G        0      0        2 
  10 chr10_20870377     ZBoe    T    G        0      0        2 
  10 chr10_20870377     ZGre    T    G        0      0        2 
  10 chr10_20870377     ZHar    T    G        0      0        2 
  10 chr10_20870377   Sample    T    G        0      0        2 
  10 chr10_20873837     AAsi    G    C        0      0        2 
  10 chr10_20873837     AKia    G    C        0      0        2 
  10 chr10_20873837     AOna    G    C        0      0        2 
  10 chr10_20873837     ASom    G    C        0      0        2 
  10 chr10_20873837     HCab    G    C      0.5      1        2 
  10 chr10_20873837     HPrz    G    C        0      0        2 
  10 chr10_20873837     ZBoe    G    C        0      0        2 
  10 chr10_20873837     ZGre    G    C        0      0        2 
  10 chr10_20873837     ZHar    G    C        0      0        2 
  10 chr10_20873837   Sample    G    C        0      0        2 
  10 chr10_20895681     AAsi    A    C        0      0        2 
  10 chr10_20895681     AKia    A    C      0.5      1        2 
  10 chr10_20895681     AOna    A    C        0      0        2 
  10 chr10_20895681     ASom    A    C        0      0        2 
  10 chr10_20895681     HCab    A    C        0      0        2 
  10 chr10_20895681     HPrz    A    C        0      0        2 
  10 chr10_20895681     ZBoe    A    C        0      0        2 
  10 chr10_20895681     ZGre    A    C        0      0        2 
  10 chr10_20895681     ZHar    A    C        0      0        2 
  10 chr10_20895681   Sample    A    C        0      0        2 
  10 chr10_20952544     AAsi    A    T        0      0        2 
  10 chr10_20952544     AKia    A    T        0      0        2 
  10 chr10_20952544     AOna    A    T        1      2        2 
  10 chr10_20952544     ASom    A    T        0      0        2 
  10 chr10_20952544     HCab    A    T        0      0        2 
  10 chr10_20952544     HPrz    A    T        0      0        2 
  10 chr10_20952544     ZBoe    A    T        0      0        2 
  10 chr10_20952544     ZGre    A    T        0      0        2 
  10 chr10_20952544     ZHar    A    T        0      0        2 
  10 chr10_20952544   Sample    A    T        0      0        2 
  10 chr10_21002053     AAsi    T    A        0      0        2 
  10 chr10_21002053     AKia    T    A        1      2        2 
  10 chr10_21002053     AOna    T    A        0      0        2 
  10 chr10_21002053     ASom    T    A        0      0        2 
  10 chr10_21002053     HCab    T    A        0      0        2 
  10 chr10_21002053     HPrz    T    A        0      0        2 
  10 chr10_21002053     ZBoe    T    A        0      0        2 
  10 chr10_21002053     ZGre    T    A        0      0        2 
  10 chr10_21002053     ZHar    T    A        0      0        2 
  10 chr10_21002053   Sample    T    A        0      0        2 
  10 chr10_21026130     AAsi    G    C        0      0        2 
  10 chr10_21026130     AKia    G    C        0      0        2 
  10 chr10_21026130     AOna    G    C        0      0        2 
  10 chr10_21026130     ASom    G    C        0      0        2 
  10 chr10_21026130     HCab    G    C        1      2        2 
  10 chr10_21026130     HPrz    G    C        1      2        2 
  10 chr10_21026130     ZBoe    G    C        0      0        2 
  10 chr10_21026130     ZGre    G    C        0      0        2 
  10 chr10_21026130     ZHar    G    C        0      0        2 
  10 chr10_21026130   Sample    G    C        1      2        2 
  10 chr10_21072604     AAsi    G    T        0      0        2 
  10 chr10_21072604     AKia    G    T      0.5      1        2 
  10 chr10_21072604     AOna    G    T        0      0        2 
  10 chr10_21072604     ASom    G    T        0      0        2 
  10 chr10_21072604     HCab    G    T        0      0        2 
  10 chr10_21072604     HPrz    G    T        0      0        2 
  10 chr10_21072604     ZBoe    G    T        0      0        2 
  10 chr10_21072604     ZGre    G    T        0      0        2 
  10 chr10_21072604     ZHar    G    T        0      0        2 
  10 chr10_21072604   Sample    G    T        0      0        2 
  10 chr10_21083424     AAsi    G    C        0      0        2 
  10 chr10_21083424     AKia    G    C        0      0        2 
  10 chr10_21083424     AOna    G    C        0      0        2 
  10 chr10_21083424     ASom    G    C        0      0        2 
  10 chr10_21083424     HCab    G    C        0      0        2 
  10 chr10_21083424     HPrz    G    C        0      0        2 
  10 chr10_21083424     ZBoe    G    C        1      2        2 
  10 chr10_21083424     ZGre    G    C        0      0        2 
  10 chr10_21083424     ZHar    G    C        1      2        2 
  10 chr10_21083424   Sample    G    C        0      0        2 
  10 chr10_21083800     AAsi    A    T        0      0        2 
  10 chr10_21083800     AKia    A    T        0      0        2 
  10 chr10_21083800     AOna    A    T        0      0        2 
  10 chr10_21083800     ASom    A    T        0      0        2 
  10 chr10_21083800     HCab    A    T        0      0        2 
  10 chr10_21083800     HPrz    A    T        0      0        2 
  10 chr10_21083800     ZBoe    A    T      0.5      1        2 
  10 chr10_21083800     ZGre    A    T        0      0        2 
  10 chr10_21083800     ZHar    A    T        0      0        2 
  10 chr10_21083800   Sample    A    T        0      0        2 
  10 chr10_21084478     AAsi    C    A        0      0        2 
  10 chr10_21084478     AKia    C    A        0      0        2 
  10 chr10_21084478     AOna    C    A        0      0        2 
  10 chr10_21084478     ASom    C    A        0      0        2 
  10 chr10_21084478     HCab    C    A        0      0        2 
  10 chr10_21084478     HPrz    C    A        0      0        2 
  10 chr10_21084478     ZBoe    C    A        0      0        2 
  10 chr10_21084478     ZGre    C    A        1      2        2 
  10 chr10_21084478     ZHar    C    A        0      0        2 
  10 chr10_21084478   Sample    C    A        0      0        2 
  10 chr10_21091261     AAsi    C    A        0      0        2 
  10 chr10_21091261     AKia    C    A        0      0        2 
  10 chr10_21091261     AOna    C    A        0      0        2 
  10 chr10_21091261     ASom    C    A        0      0        2 
  10 chr10_21091261     HCab    C    A        1      2        2 
  10 chr10_21091261     HPrz    C    A        1      2        2 
  10 chr10_21091261     ZBoe    C    A        0      0        2 
  10 chr10_21091261     ZGre    C    A        0      0        2 
  10 chr10_21091261     ZHar    C    A        0      0        2 
  10 chr10_21091261   Sample    C    A        1      2        2 
  10 chr10_21091427     AAsi    T    G        0      0        2 
  10 chr10_21091427     AKia    T    G        0      0        2 
  10 chr10_21091427     AOna    T    G        0      0        2 
  10 chr10_21091427     ASom    T    G        0      0        2 
  10 chr10_21091427     HCab    T    G        1      2        2 
  10 chr10_21091427     HPrz    T    G        1      2        2 
  10 chr10_21091427     ZBoe    T    G        0      0        2 
  10 chr10_21091427     ZGre    T    G        0      0        2 
  10 chr10_21091427     ZHar    T    G        0      0        2 
  10 chr10_21091427   Sample    T    G        1      2        2 
  10 chr10_21098029     AAsi    G    C        0      0        2 
  10 chr10_21098029     AKia    G    C        0      0        2 
  10 chr10_21098029     AOna    G    C        1      2        2 
  10 chr10_21098029     ASom    G    C        0      0        2 
  10 chr10_21098029     HCab    G    C        0      0        2 
  10 chr10_21098029     HPrz    G    C        0      0        2 
  10 chr10_21098029     ZBoe    G    C        0      0        2 
  10 chr10_21098029     ZGre    G    C        0      0        2 
  10 chr10_21098029     ZHar    G    C        0      0        2 
  10 chr10_21098029   Sample    G    C        0      0        2 
  10 chr10_21111375     AAsi    C    A        0      0        2 
  10 chr10_21111375     AKia    C    A        0      0        2 
  10 chr10_21111375     AOna    C    A        0      0        2 
  10 chr10_21111375     ASom    C    A        0      0        2 
  10 chr10_21111375     HCab    C    A        0      0        2 
  10 chr10_21111375     HPrz    C    A        0      0        2 
  10 chr10_21111375     ZBoe    C    A        1      2        2 
  10 chr10_21111375     ZGre    C    A        1      2        2 
  10 chr10_21111375     ZHar    C    A        1      2        2 
  10 chr10_21111375   Sample    C    A        0      0        2 
  10 chr10_21111985     AAsi    G    C        0      0        2 
  10 chr10_21111985     AKia    G    C        1      2        2 
  10 chr10_21111985     AOna    G    C      0.5      1        2 
  10 chr10_21111985     ASom    G    C        0      0        2 
  10 chr10_21111985     HCab    G    C        0      0        2 
  10 chr10_21111985     HPrz    G    C        0      0        2 
  10 chr10_21111985     ZBoe    G    C        0      0        2 
  10 chr10_21111985     ZGre    G    C        0      0        2 
  10 chr10_21111985     ZHar    G    C        0      0        2 
  10 chr10_21111985   Sample    G    C        0      0        2 
  10 chr10_21116799     AAsi    G    T        0      0        2 
  10 chr10_21116799     AKia    G    T        0      0        2 
  10 chr10_21116799     AOna    G    T        0      0        2 
  10 chr10_21116799     ASom    G    T        0      0        2 
  10 chr10_21116799     HCab    G    T        0      0        2 
  10 chr10_21116799     HPrz    G    T        0      0        2 
  10 chr10_21116799     ZBoe    G    T      0.5      1        2 
  10 chr10_21116799     ZGre    G    T        0      0        2 
  10 chr10_21116799     ZHar    G    T        0      0        2 
  10 chr10_21116799   Sample    G    T        0      0        2 
  10 chr10_21125122     AAsi    G    T        0      0        2 
  10 chr10_21125122     AKia    G    T        0      0        2 
  10 chr10_21125122     AOna    G    T        0      0        2 
  10 chr10_21125122     ASom    G    T        0      0        2 
  10 chr10_21125122     HCab    G    T        1      2        2 
  10 chr10_21125122     HPrz    G    T        1      2        2 
  10 chr10_21125122     ZBoe    G    T        0      0        2 
  10 chr10_21125122     ZGre    G    T        0      0        2 
  10 chr10_21125122     ZHar    G    T        0      0        2 
  10 chr10_21125122   Sample    G    T        1      2        2 
  10 chr10_21134940     AAsi    A    C        0      0        2 
  10 chr10_21134940     AKia    A    C        0      0        2 
  10 chr10_21134940     AOna    A    C        0      0        2 
  10 chr10_21134940     ASom    A    C        0      0        2 
  10 chr10_21134940     HCab    A    C        1      2        2 
  10 chr10_21134940     HPrz    A    C        1      2        2 
  10 chr10_21134940     ZBoe    A    C        0      0        2 
  10 chr10_21134940     ZGre    A    C        0      0        2 
  10 chr10_21134940     ZHar    A    C        0      0        2 
  10 chr10_21134940   Sample    A    C        1      2        2 
  10 chr10_21149608     AAsi    C    G        0      0        2 
  10 chr10_21149608     AKia    C    G        1      2        2 
  10 chr10_21149608     AOna    C    G        0      0        2 
  10 chr10_21149608     ASom    C    G        0      0        2 
  10 chr10_21149608     HCab    C    G        0      0        2 
  10 chr10_21149608     HPrz    C    G        0      0        2 
  10 chr10_21149608     ZBoe    C    G        0      0        2 
  10 chr10_21149608     ZGre    C    G        0      0        2 
  10 chr10_21149608     ZHar    C    G        0      0        2 
  10 chr10_21149608   Sample    C    G        0      0        2 
  10 chr10_21160649     AAsi    A    C        0      0        2 
  10 chr10_21160649     AKia    A    C        0      0        2 
  10 chr10_21160649     AOna    A    C        0      0        2 
  10 chr10_21160649     ASom    A    C        1      2        2 
  10 chr10_21160649     HCab    A    C        0      0        2 
  10 chr10_21160649     HPrz    A    C        0      0        2 
  10 chr10_21160649     ZBoe    A    C        0      0        2 
  10 chr10_21160649     ZGre    A    C        0      0        2 
  10 chr10_21160649     ZHar    A    C        0      0        2 
  10 chr10_21160649   Sample    A    C        0      0        2 
  10 chr10_21161654     AAsi    C    G        0      0        2 
  10 chr10_21161654     AKia    C    G        0      0        2 
  10 chr10_21161654     AOna    C    G      0.5      1        2 
  10 chr10_21161654     ASom    C    G        0      0        2 
  10 chr10_21161654     HCab    C    G        0      0        2 
  10 chr10_21161654     HPrz    C    G        0      0        2 
  10 chr10_21161654     ZBoe    C    G        0      0        2 
  10 chr10_21161654     ZGre    C    G        0      0        2 
  10 chr10_21161654     ZHar    C    G        0      0        2 
  10 chr10_21161654   Sample    C    G        0      0        2 
  10 chr10_21184485     AAsi    A    T        1      2        2 
  10 chr10_21184485     AKia    A    T        0      0        2 
  10 chr10_21184485     AOna    A    T        0      0        2 
  10 chr10_21184485     ASom    A    T        1      2        2 
  10 chr10_21184485     HCab    A    T        0      0        2 
  10 chr10_21184485     HPrz    A    T        0      0        2 
  10 chr10_21184485     ZBoe    A    T        0      0        2 
  10 chr10_21184485     ZGre    A    T        0      0        2 
  10 chr10_21184485     ZHar    A    T        0      0        2 
  10 chr10_21184485   Sample    A    T        0      0        2 
  10 chr10_21206096     AAsi    G    C        0      0        2 
  10 chr10_21206096     AKia    G    C        0      0        2 
  10 chr10_21206096     AOna    G    C        0      0        2 
  10 chr10_21206096     ASom    G    C        1      2        2 
  10 chr10_21206096     HCab    G    C        0      0        2 
  10 chr10_21206096     HPrz    G    C        0      0        2 
  10 chr10_21206096     ZBoe    G    C        0      0        2 
  10 chr10_21206096     ZGre    G    C        0      0        2 
  10 chr10_21206096     ZHar    G    C        0      0        2 
  10 chr10_21206096   Sample    G    C        0      0        2 
  10 chr10_21229823     AAsi    C    A        0      0        2 
  10 chr10_21229823     AKia    C    A        0      0        2 
  10 chr10_21229823     AOna    C    A        0      0        2 
  10 chr10_21229823     ASom    C    A        0      0        2 
  10 chr10_21229823     HCab    C    A      0.5      1        2 
  10 chr10_21229823     HPrz    C    A        0      0        2 
  10 chr10_21229823     ZBoe    C    A        0      0        2 
  10 chr10_21229823     ZGre    C    A        0      0        2 
  10 chr10_21229823     ZHar    C    A        0      0        2 
  10 chr10_21229823   Sample    C    A        0      0        2 
  10 chr10_21248675     AAsi    C    G        0      0        2 
  10 chr10_21248675     AKia    C    G        0      0        2 
  10 chr10_21248675     AOna    C    G        0      0        2 
  10 chr10_21248675     ASom    C    G        0      0        2 
  10 chr10_21248675     HCab    C    G        1      2        2 
  10 chr10_21248675     HPrz    C    G        1      2        2 
  10 chr10_21248675     ZBoe    C    G        0      0        2 
  10 chr10_21248675     ZGre    C    G        0      0        2 
  10 chr10_21248675     ZHar    C    G        0      0        2 
  10 chr10_21248675   Sample    C    G        0      0        2 
  10 chr10_21275309     AAsi    G    C      0.5      1        2 
  10 chr10_21275309     AKia    G    C        0      0        2 
  10 chr10_21275309     AOna    G    C        0      0        2 
  10 chr10_21275309     ASom    G    C        0      0        2 
  10 chr10_21275309     HCab    G    C        0      0        2 
  10 chr10_21275309     HPrz    G    C        0      0        2 
  10 chr10_21275309     ZBoe    G    C        0      0        2 
  10 chr10_21275309     ZGre    G    C        0      0        2 
  10 chr10_21275309     ZHar    G    C        0      0        2 
  10 chr10_21275309   Sample    G    C        0      0        2 
  10 chr10_21276502     AAsi    A    C        0      0        2 
  10 chr10_21276502     AKia    A    C        0      0        2 
  10 chr10_21276502     AOna    A    C        0      0        2 
  10 chr10_21276502     ASom    A    C        0      0        2 
  10 chr10_21276502     HCab    A    C      0.5      1        2 
  10 chr10_21276502     HPrz    A    C        0      0        2 
  10 chr10_21276502     ZBoe    A    C        0      0        2 
  10 chr10_21276502     ZGre    A    C        0      0        2 
  10 chr10_21276502     ZHar    A    C        0      0        2 
  10 chr10_21276502   Sample    A    C        0      0        2 
  10 chr10_21305403     AAsi    C    A        0      0        2 
  10 chr10_21305403     AKia    C    A      0.5      1        2 
  10 chr10_21305403     AOna    C    A      0.5      1        2 
  10 chr10_21305403     ASom    C    A        0      0        2 
  10 chr10_21305403     HCab    C    A        0      0        2 
  10 chr10_21305403     HPrz    C    A        0      0        2 
  10 chr10_21305403     ZBoe    C    A        0      0        2 
  10 chr10_21305403     ZGre    C    A        0      0        2 
  10 chr10_21305403     ZHar    C    A        0      0        2 
  10 chr10_21305403   Sample    C    A        0      0        2 
  10 chr10_21345093     AAsi    A    C        0      0        2 
  10 chr10_21345093     AKia    A    C        0      0        2 
  10 chr10_21345093     AOna    A    C        0      0        2 
  10 chr10_21345093     ASom    A    C        0      0        2 
  10 chr10_21345093     HCab    A    C      0.5      1        2 
  10 chr10_21345093     HPrz    A    C        0      0        2 
  10 chr10_21345093     ZBoe    A    C        0      0        2 
  10 chr10_21345093     ZGre    A    C        0      0        2 
  10 chr10_21345093     ZHar    A    C        0      0        2 
  10 chr10_21345093   Sample    A    C        0      0        2 
  10 chr10_21345238     AAsi    C    G        1      2        2 
  10 chr10_21345238     AKia    C    G        0      0        2 
  10 chr10_21345238     AOna    C    G        0      0        2 
  10 chr10_21345238     ASom    C    G        1      2        2 
  10 chr10_21345238     HCab    C    G        0      0        2 
  10 chr10_21345238     HPrz    C    G        0      0        2 
  10 chr10_21345238     ZBoe    C    G        0      0        2 
  10 chr10_21345238     ZGre    C    G        0      0        2 
  10 chr10_21345238     ZHar    C    G        0      0        2 
  10 chr10_21345238   Sample    C    G        0      0        2 
  10 chr10_21372687     AAsi    C    A        0      0        2 
  10 chr10_21372687     AKia    C    A        0      0        2 
  10 chr10_21372687     AOna    C    A        0      0        2 
  10 chr10_21372687     ASom    C    A        0      0        2 
  10 chr10_21372687     HCab    C    A        0      0        2 
  10 chr10_21372687     HPrz    C    A      0.5      1        2 
  10 chr10_21372687     ZBoe    C    A        0      0        2 
  10 chr10_21372687     ZGre    C    A        0      0        2 
  10 chr10_21372687     ZHar    C    A        0      0        2 
  10 chr10_21372687   Sample    C    A        0      0        2 
  10 chr10_21374937     AAsi    T    G        0      0        2 
  10 chr10_21374937     AKia    T    G        0      0        2 
  10 chr10_21374937     AOna    T    G        0      0        2 
  10 chr10_21374937     ASom    T    G        0      0        2 
  10 chr10_21374937     HCab    T    G        0      0        2 
  10 chr10_21374937     HPrz    T    G        0      0        2 
  10 chr10_21374937     ZBoe    T    G      0.5      1        2 
  10 chr10_21374937     ZGre    T    G        0      0        2 
  10 chr10_21374937     ZHar    T    G        0      0        2 
  10 chr10_21374937   Sample    T    G        0      0        2 
  10 chr10_21400780     AAsi    G    C        0      0        2 
  10 chr10_21400780     AKia    G    C        0      0        2 
  10 chr10_21400780     AOna    G    C        0      0        2 
  10 chr10_21400780     ASom    G    C        0      0        2 
  10 chr10_21400780     HCab    G    C        1      2        2 
  10 chr10_21400780     HPrz    G    C        1      2        2 
  10 chr10_21400780     ZBoe    G    C        0      0        2 
  10 chr10_21400780     ZGre    G    C        0      0        2 
  10 chr10_21400780     ZHar    G    C        0      0        2 
  10 chr10_21400780   Sample    G    C        1      2        2 
  10 chr10_21409130     AAsi    T    A        0      0        2 
  10 chr10_21409130     AKia    T    A        0      0        2 
  10 chr10_21409130     AOna    T    A      0.5      1        2 
  10 chr10_21409130     ASom    T    A        0      0        2 
  10 chr10_21409130     HCab    T    A        0      0        2 
  10 chr10_21409130     HPrz    T    A        0      0        2 
  10 chr10_21409130     ZBoe    T    A        0      0        2 
  10 chr10_21409130     ZGre    T    A        0      0        2 
  10 chr10_21409130     ZHar    T    A        0      0        2 
  10 chr10_21409130   Sample    T    A        0      0        2 
  10 chr10_21420211     AAsi    A    C        0      0        2 
  10 chr10_21420211     AKia    A    C        0      0        2 
  10 chr10_21420211     AOna    A    C      0.5      1        2 
  10 chr10_21420211     ASom    A    C        0      0        2 
  10 chr10_21420211     HCab    A    C        0      0        2 
  10 chr10_21420211     HPrz    A    C        0      0        2 
  10 chr10_21420211     ZBoe    A    C        0      0        2 
  10 chr10_21420211     ZGre    A    C        0      0        2 
  10 chr10_21420211     ZHar    A    C        0      0        2 
  10 chr10_21420211   Sample    A    C        0      0        2 
  10 chr10_21534653     AAsi    A    C        0      0        2 
  10 chr10_21534653     AKia    A    C        1      2        2 
  10 chr10_21534653     AOna    A    C        0      0        2 
  10 chr10_21534653     ASom    A    C        0      0        2 
  10 chr10_21534653     HCab    A    C        0      0        2 
  10 chr10_21534653     HPrz    A    C        0      0        2 
  10 chr10_21534653     ZBoe    A    C        0      0        2 
  10 chr10_21534653     ZGre    A    C        0      0        2 
  10 chr10_21534653     ZHar    A    C        0      0        2 
  10 chr10_21534653   Sample    A    C        0      0        2 
  10 chr10_21539639     AAsi    G    T        0      0        2 
  10 chr10_21539639     AKia    G    T        0      0        2 
  10 chr10_21539639     AOna    G    T        0      0        2 
  10 chr10_21539639     ASom    G    T        0      0        2 
  10 chr10_21539639     HCab    G    T      0.5      1        2 
  10 chr10_21539639     HPrz    G    T      0.5      1        2 
  10 chr10_21539639     ZBoe    G    T        0      0        2 
  10 chr10_21539639     ZGre    G    T        0      0        2 
  10 chr10_21539639     ZHar    G    T        0      0        2 
  10 chr10_21539639   Sample    G    T        0      0        2 
  10 chr10_21571820     AAsi    G    T        0      0        2 
  10 chr10_21571820     AKia    G    T        0      0        2 
  10 chr10_21571820     AOna    G    T        0      0        2 
  10 chr10_21571820     ASom    G    T        1      2        2 
  10 chr10_21571820     HCab    G    T        0      0        2 
  10 chr10_21571820     HPrz    G    T        0      0        2 
  10 chr10_21571820     ZBoe    G    T        0      0        2 
  10 chr10_21571820     ZGre    G    T        0      0        2 
  10 chr10_21571820     ZHar    G    T        0      0        2 
  10 chr10_21571820   Sample    G    T        0      0        2 
  10 chr10_21573964     AAsi    G    C        0      0        2 
  10 chr10_21573964     AKia    G    C        0      0        2 
  10 chr10_21573964     AOna    G    C        0      0        2 
  10 chr10_21573964     ASom    G    C        0      0        2 
  10 chr10_21573964     HCab    G    C        1      2        2 
  10 chr10_21573964     HPrz    G    C        1      2        2 
  10 chr10_21573964     ZBoe    G    C        0      0        2 
  10 chr10_21573964     ZGre    G    C        0      0        2 
  10 chr10_21573964     ZHar    G    C        0      0        2 
  10 chr10_21573964   Sample    G    C        1      2        2 
  10 chr10_21601175     AAsi    A    C        0      0        2 
  10 chr10_21601175     AKia    A    C        0      0        2 
  10 chr10_21601175     AOna    A    C      0.5      1        2 
  10 chr10_21601175     ASom    A    C        0      0        2 
  10 chr10_21601175     HCab    A    C        0      0        2 
  10 chr10_21601175     HPrz    A    C        0      0        2 
  10 chr10_21601175     ZBoe    A    C        0      0        2 
  10 chr10_21601175     ZGre    A    C        0      0        2 
  10 chr10_21601175     ZHar    A    C        0      0        2 
  10 chr10_21601175   Sample    A    C        0      0        2 
  10 chr10_21618413     AAsi    C    G        0      0        2 
  10 chr10_21618413     AKia    C    G        1      2        2 
  10 chr10_21618413     AOna    C    G        1      2        2 
  10 chr10_21618413     ASom    C    G        0      0        2 
  10 chr10_21618413     HCab    C    G        0      0        2 
  10 chr10_21618413     HPrz    C    G        0      0        2 
  10 chr10_21618413     ZBoe    C    G        0      0        2 
  10 chr10_21618413     ZGre    C    G        0      0        2 
  10 chr10_21618413     ZHar    C    G        0      0        2 
  10 chr10_21618413   Sample    C    G        0      0        2 
  10 chr10_21650618     AAsi    G    C        0      0        2 
  10 chr10_21650618     AKia    G    C        0      0        2 
  10 chr10_21650618     AOna    G    C        0      0        2 
  10 chr10_21650618     ASom    G    C        0      0        2 
  10 chr10_21650618     HCab    G    C        1      2        2 
  10 chr10_21650618     HPrz    G    C        1      2        2 
  10 chr10_21650618     ZBoe    G    C        0      0        2 
  10 chr10_21650618     ZGre    G    C        0      0        2 
  10 chr10_21650618     ZHar    G    C        0      0        2 
  10 chr10_21650618   Sample    G    C        1      2        2 
  10 chr10_21663509     AAsi    A    C      0.5      1        2 
  10 chr10_21663509     AKia    A    C        0      0        2 
  10 chr10_21663509     AOna    A    C        0      0        2 
  10 chr10_21663509     ASom    A    C        0      0        2 
  10 chr10_21663509     HCab    A    C        0      0        2 
  10 chr10_21663509     HPrz    A    C        0      0        2 
  10 chr10_21663509     ZBoe    A    C        0      0        2 
  10 chr10_21663509     ZGre    A    C        0      0        2 
  10 chr10_21663509     ZHar    A    C        0      0        2 
  10 chr10_21663509   Sample    A    C        0      0        2 
  10 chr10_21716924     AAsi    C    A        0      0        2 
  10 chr10_21716924     AKia    C    A        0      0        2 
  10 chr10_21716924     AOna    C    A        1      2        2 
  10 chr10_21716924     ASom    C    A        0      0        2 
  10 chr10_21716924     HCab    C    A        0      0        2 
  10 chr10_21716924     HPrz    C    A        0      0        2 
  10 chr10_21716924     ZBoe    C    A        0      0        2 
  10 chr10_21716924     ZGre    C    A        0      0        2 
  10 chr10_21716924     ZHar    C    A        0      0        2 
  10 chr10_21716924   Sample    C    A        0      0        2 
  10 chr10_21762788     AAsi    C    A        0      0        2 
  10 chr10_21762788     AKia    C    A        0      0        2 
  10 chr10_21762788     AOna    C    A        0      0        2 
  10 chr10_21762788     ASom    C    A        0      0        2 
  10 chr10_21762788     HCab    C    A        0      0        2 
  10 chr10_21762788     HPrz    C    A        0      0        2 
  10 chr10_21762788     ZBoe    C    A        0      0        2 
  10 chr10_21762788     ZGre    C    A        1      2        2 
  10 chr10_21762788     ZHar    C    A        1      2        2 
  10 chr10_21762788   Sample    C    A        0      0        2 
  10 chr10_21803028     AAsi    G    C        0      0        2 
  10 chr10_21803028     AKia    G    C        0      0        2 
  10 chr10_21803028     AOna    G    C        0      0        2 
  10 chr10_21803028     ASom    G    C        0      0        2 
  10 chr10_21803028     HCab    G    C        1      2        2 
  10 chr10_21803028     HPrz    G    C        0      0        2 
  10 chr10_21803028     ZBoe    G    C        0      0        2 
  10 chr10_21803028     ZGre    G    C        0      0        2 
  10 chr10_21803028     ZHar    G    C        0      0        2 
  10 chr10_21803028   Sample    G    C        0      0        2 
  10 chr10_21814524     AAsi    T    G        0      0        2 
  10 chr10_21814524     AKia    T    G        0      0        2 
  10 chr10_21814524     AOna    T    G        0      0        2 
  10 chr10_21814524     ASom    T    G        0      0        2 
  10 chr10_21814524     HCab    T    G        0      0        2 
  10 chr10_21814524     HPrz    T    G        0      0        2 
  10 chr10_21814524     ZBoe    T    G        1      2        2 
  10 chr10_21814524     ZGre    T    G        0      0        2 
  10 chr10_21814524     ZHar    T    G        0      0        2 
  10 chr10_21814524   Sample    T    G        0      0        2 
  10 chr10_21818442     AAsi    T    G        0      0        2 
  10 chr10_21818442     AKia    T    G        0      0        2 
  10 chr10_21818442     AOna    T    G        0      0        2 
  10 chr10_21818442     ASom    T    G        0      0        2 
  10 chr10_21818442     HCab    T    G        0      0        2 
  10 chr10_21818442     HPrz    T    G        0      0        2 
  10 chr10_21818442     ZBoe    T    G        0      0        2 
  10 chr10_21818442     ZGre    T    G        1      2        2 
  10 chr10_21818442     ZHar    T    G        0      0        2 
  10 chr10_21818442   Sample    T    G        0      0        2 
  10 chr10_21858076     AAsi    A    C      0.5      1        2 
  10 chr10_21858076     AKia    A    C        0      0        2 
  10 chr10_21858076     AOna    A    C        0      0        2 
  10 chr10_21858076     ASom    A    C        0      0        2 
  10 chr10_21858076     HCab    A    C        0      0        2 
  10 chr10_21858076     HPrz    A    C        0      0        2 
  10 chr10_21858076     ZBoe    A    C        0      0        2 
  10 chr10_21858076     ZGre    A    C        0      0        2 
  10 chr10_21858076     ZHar    A    C        0      0        2 
  10 chr10_21858076   Sample    A    C        0      0        2 
  10 chr10_21873873     AAsi    C    A        0      0        2 
  10 chr10_21873873     AKia    C    A        0      0        2 
  10 chr10_21873873     AOna    C    A      0.5      1        2 
  10 chr10_21873873     ASom    C    A        0      0        2 
  10 chr10_21873873     HCab    C    A        0      0        2 
  10 chr10_21873873     HPrz    C    A        0      0        2 
  10 chr10_21873873     ZBoe    C    A        0      0        2 
  10 chr10_21873873     ZGre    C    A        0      0        2 
  10 chr10_21873873     ZHar    C    A        0      0        2 
  10 chr10_21873873   Sample    C    A        0      0        2 
  10 chr10_21891117     AAsi    C    A        1      2        2 
  10 chr10_21891117     AKia    C    A        0      0        2 
  10 chr10_21891117     AOna    C    A        0      0        2 
  10 chr10_21891117     ASom    C    A        0      0        2 
  10 chr10_21891117     HCab    C    A        0      0        2 
  10 chr10_21891117     HPrz    C    A        0      0        2 
  10 chr10_21891117     ZBoe    C    A        0      0        2 
  10 chr10_21891117     ZGre    C    A        0      0        2 
  10 chr10_21891117     ZHar    C    A        0      0        2 
  10 chr10_21891117   Sample    C    A        0      0        2 
  10 chr10_21903978     AAsi    T    A        0      0        2 
  10 chr10_21903978     AKia    T    A        0      0        2 
  10 chr10_21903978     AOna    T    A        0      0        2 
  10 chr10_21903978     ASom    T    A        0      0        2 
  10 chr10_21903978     HCab    T    A        1      2        2 
  10 chr10_21903978     HPrz    T    A        1      2        2 
  10 chr10_21903978     ZBoe    T    A        0      0        2 
  10 chr10_21903978     ZGre    T    A        0      0        2 
  10 chr10_21903978     ZHar    T    A        0      0        2 
  10 chr10_21903978   Sample    T    A        1      2        2 
  10 chr10_21977320     AAsi    C    A        0      0        2 
  10 chr10_21977320     AKia    C    A        0      0        2 
  10 chr10_21977320     AOna    C    A        0      0        2 
  10 chr10_21977320     ASom    C    A        0      0        2 
  10 chr10_21977320     HCab    C    A      0.5      1        2 
  10 chr10_21977320     HPrz    C    A        1      2        2 
  10 chr10_21977320     ZBoe    C    A        0      0        2 
  10 chr10_21977320     ZGre    C    A        0      0        2 
  10 chr10_21977320     ZHar    C    A        0      0        2 
  10 chr10_21977320   Sample    C    A        0      0        2 
  10 chr10_21984166     AAsi    A    C        0      0        2 
  10 chr10_21984166     AKia    A    C        0      0        2 
  10 chr10_21984166     AOna    A    C        0      0        2 
  10 chr10_21984166     ASom    A    C        0      0        2 
  10 chr10_21984166     HCab    A    C        1      2        2 
  10 chr10_21984166     HPrz    A    C        1      2        2 
  10 chr10_21984166     ZBoe    A    C        0      0        2 
  10 chr10_21984166     ZGre    A    C        0      0        2 
  10 chr10_21984166     ZHar    A    C        0      0        2 
  10 chr10_21984166   Sample    A    C        1      2        2 
  10 chr10_22055523     AAsi    T    G        0      0        2 
  10 chr10_22055523     AKia    T    G        0      0        2 
  10 chr10_22055523     AOna    T    G      0.5      1        2 
  10 chr10_22055523     ASom    T    G        0      0        2 
  10 chr10_22055523     HCab    T    G        0      0        2 
  10 chr10_22055523     HPrz    T    G        0      0        2 
  10 chr10_22055523     ZBoe    T    G        0      0        2 
  10 chr10_22055523     ZGre    T    G        0      0        2 
  10 chr10_22055523     ZHar    T    G        0      0        2 
  10 chr10_22055523   Sample    T    G        0      0        2 
  10 chr10_22055562     AAsi    T    G        0      0        2 
  10 chr10_22055562     AKia    T    G        0      0        2 
  10 chr10_22055562     AOna    T    G      0.5      1        2 
  10 chr10_22055562     ASom    T    G        0      0        2 
  10 chr10_22055562     HCab    T    G        0      0        2 
  10 chr10_22055562     HPrz    T    G        0      0        2 
  10 chr10_22055562     ZBoe    T    G        0      0        2 
  10 chr10_22055562     ZGre    T    G        0      0        2 
  10 chr10_22055562     ZHar    T    G        0      0        2 
  10 chr10_22055562   Sample    T    G        0      0        2 
  10 chr10_22059262     AAsi    G    C        0      0        2 
  10 chr10_22059262     AKia    G    C        0      0        2 
  10 chr10_22059262     AOna    G    C        0      0        2 
  10 chr10_22059262     ASom    G    C        0      0        2 
  10 chr10_22059262     HCab    G    C        0      0        2 
  10 chr10_22059262     HPrz    G    C        0      0        2 
  10 chr10_22059262     ZBoe    G    C        0      0        2 
  10 chr10_22059262     ZGre    G    C      0.5      1        2 
  10 chr10_22059262     ZHar    G    C        0      0        2 
  10 chr10_22059262   Sample    G    C        0      0        2 
  10 chr10_22067896     AAsi    T    G        0      0        2 
  10 chr10_22067896     AKia    T    G        0      0        2 
  10 chr10_22067896     AOna    T    G        0      0        2 
  10 chr10_22067896     ASom    T    G        0      0        2 
  10 chr10_22067896     HCab    T    G        0      0        2 
  10 chr10_22067896     HPrz    T    G      0.5      1        2 
  10 chr10_22067896     ZBoe    T    G        0      0        2 
  10 chr10_22067896     ZGre    T    G        0      0        2 
  10 chr10_22067896     ZHar    T    G        0      0        2 
  10 chr10_22067896   Sample    T    G        0      0        2 
  10 chr10_22071338     AAsi    T    G        0      0        2 
  10 chr10_22071338     AKia    T    G        0      0        2 
  10 chr10_22071338     AOna    T    G        0      0        2 
  10 chr10_22071338     ASom    T    G        0      0        2 
  10 chr10_22071338     HCab    T    G      0.5      1        2 
  10 chr10_22071338     HPrz    T    G        0      0        2 
  10 chr10_22071338     ZBoe    T    G        0      0        2 
  10 chr10_22071338     ZGre    T    G        0      0        2 
  10 chr10_22071338     ZHar    T    G        0      0        2 
  10 chr10_22071338   Sample    T    G        0      0        2 
  10 chr10_22087531     AAsi    A    C        0      0        2 
  10 chr10_22087531     AKia    A    C        0      0        2 
  10 chr10_22087531     AOna    A    C        0      0        2 
  10 chr10_22087531     ASom    A    C        0      0        2 
  10 chr10_22087531     HCab    A    C        0      0        2 
  10 chr10_22087531     HPrz    A    C        0      0        2 
  10 chr10_22087531     ZBoe    A    C        1      2        2 
  10 chr10_22087531     ZGre    A    C        0      0        2 
  10 chr10_22087531     ZHar    A    C        0      0        2 
  10 chr10_22087531   Sample    A    C        0      0        2 
  10 chr10_22099098     AAsi    T    G        0      0        2 
  10 chr10_22099098     AKia    T    G        0      0        2 
  10 chr10_22099098     AOna    T    G        0      0        2 
  10 chr10_22099098     ASom    T    G        0      0        2 
  10 chr10_22099098     HCab    T    G        1      2        2 
  10 chr10_22099098     HPrz    T    G        1      2        2 
  10 chr10_22099098     ZBoe    T    G        0      0        2 
  10 chr10_22099098     ZGre    T    G        0      0        2 
  10 chr10_22099098     ZHar    T    G        0      0        2 
  10 chr10_22099098   Sample    T    G        1      2        2 
  10 chr10_22102606     AAsi    T    G        0      0        2 
  10 chr10_22102606     AKia    T    G        0      0        2 
  10 chr10_22102606     AOna    T    G        0      0        2 
  10 chr10_22102606     ASom    T    G        0      0        2 
  10 chr10_22102606     HCab    T    G        0      0        2 
  10 chr10_22102606     HPrz    T    G        0      0        2 
  10 chr10_22102606     ZBoe    T    G        1      2        2 
  10 chr10_22102606     ZGre    T    G        0      0        2 
  10 chr10_22102606     ZHar    T    G        0      0        2 
  10 chr10_22102606   Sample    T    G        0      0        2 
  10 chr10_22114862     AAsi    G    C        1      2        2 
  10 chr10_22114862     AKia    G    C        0      0        2 
  10 chr10_22114862     AOna    G    C        0      0        2 
  10 chr10_22114862     ASom    G    C        1      2        2 
  10 chr10_22114862     HCab    G    C        0      0        2 
  10 chr10_22114862     HPrz    G    C        0      0        2 
  10 chr10_22114862     ZBoe    G    C        0      0        2 
  10 chr10_22114862     ZGre    G    C        0      0        2 
  10 chr10_22114862     ZHar    G    C        0      0        2 
  10 chr10_22114862   Sample    G    C        0      0        2 
  10 chr10_22131945     AAsi    A    C        0      0        2 
  10 chr10_22131945     AKia    A    C        0      0        2 
  10 chr10_22131945     AOna    A    C      0.5      1        2 
  10 chr10_22131945     ASom    A    C        0      0        2 
  10 chr10_22131945     HCab    A    C        0      0        2 
  10 chr10_22131945     HPrz    A    C        0      0        2 
  10 chr10_22131945     ZBoe    A    C        0      0        2 
  10 chr10_22131945     ZGre    A    C        0      0        2 
  10 chr10_22131945     ZHar    A    C        0      0        2 
  10 chr10_22131945   Sample    A    C        0      0        2 
  10 chr10_22135320     AAsi    A    C        0      0        2 
  10 chr10_22135320     AKia    A    C        0      0        2 
  10 chr10_22135320     AOna    A    C        0      0        2 
  10 chr10_22135320     ASom    A    C        0      0        2 
  10 chr10_22135320     HCab    A    C        0      0        2 
  10 chr10_22135320     HPrz    A    C        0      0        2 
  10 chr10_22135320     ZBoe    A    C        1      2        2 
  10 chr10_22135320     ZGre    A    C        0      0        2 
  10 chr10_22135320     ZHar    A    C        1      2        2 
  10 chr10_22135320   Sample    A    C        0      0        2 
  10 chr10_22138302     AAsi    T    G        0      0        2 
  10 chr10_22138302     AKia    T    G        1      2        2 
  10 chr10_22138302     AOna    T    G        1      2        2 
  10 chr10_22138302     ASom    T    G        0      0        2 
  10 chr10_22138302     HCab    T    G        0      0        2 
  10 chr10_22138302     HPrz    T    G        0      0        2 
  10 chr10_22138302     ZBoe    T    G        0      0        2 
  10 chr10_22138302     ZGre    T    G        0      0        2 
  10 chr10_22138302     ZHar    T    G        0      0        2 
  10 chr10_22138302   Sample    T    G        0      0        2 
  10 chr10_22159481     AAsi    C    A        0      0        2 
  10 chr10_22159481     AKia    C    A        0      0        2 
  10 chr10_22159481     AOna    C    A        0      0        2 
  10 chr10_22159481     ASom    C    A        0      0        2 
  10 chr10_22159481     HCab    C    A        0      0        2 
  10 chr10_22159481     HPrz    C    A      0.5      1        2 
  10 chr10_22159481     ZBoe    C    A        0      0        2 
  10 chr10_22159481     ZGre    C    A        0      0        2 
  10 chr10_22159481     ZHar    C    A        0      0        2 
  10 chr10_22159481   Sample    C    A        0      0        2 
  10 chr10_22174016     AAsi    C    G        0      0        2 
  10 chr10_22174016     AKia    C    G        0      0        2 
  10 chr10_22174016     AOna    C    G        0      0        2 
  10 chr10_22174016     ASom    C    G        0      0        2 
  10 chr10_22174016     HCab    C    G        0      0        2 
  10 chr10_22174016     HPrz    C    G        0      0        2 
  10 chr10_22174016     ZBoe    C    G      0.5      1        2 
  10 chr10_22174016     ZGre    C    G        0      0        2 
  10 chr10_22174016     ZHar    C    G        0      0        2 
  10 chr10_22174016   Sample    C    G        0      0        2 
  10 chr10_22191734     AAsi    C    G        0      0        2 
  10 chr10_22191734     AKia    C    G        0      0        2 
  10 chr10_22191734     AOna    C    G        0      0        2 
  10 chr10_22191734     ASom    C    G        0      0        2 
  10 chr10_22191734     HCab    C    G        0      0        2 
  10 chr10_22191734     HPrz    C    G      0.5      1        2 
  10 chr10_22191734     ZBoe    C    G        0      0        2 
  10 chr10_22191734     ZGre    C    G        0      0        2 
  10 chr10_22191734     ZHar    C    G        0      0        2 
  10 chr10_22191734   Sample    C    G        0      0        2 
  10 chr10_22193985     AAsi    C    A        0      0        2 
  10 chr10_22193985     AKia    C    A        0      0        2 
  10 chr10_22193985     AOna    C    A        0      0        2 
  10 chr10_22193985     ASom    C    A        0      0        2 
  10 chr10_22193985     HCab    C    A        1      2        2 
  10 chr10_22193985     HPrz    C    A        1      2        2 
  10 chr10_22193985     ZBoe    C    A        0      0        2 
  10 chr10_22193985     ZGre    C    A        0      0        2 
  10 chr10_22193985     ZHar    C    A        0      0        2 
  10 chr10_22193985   Sample    C    A        1      2        2 
  10 chr10_22205978     AAsi    A    C        0      0        2 
  10 chr10_22205978     AKia    A    C        0      0        2 
  10 chr10_22205978     AOna    A    C      0.5      1        2 
  10 chr10_22205978     ASom    A    C        0      0        2 
  10 chr10_22205978     HCab    A    C        0      0        2 
  10 chr10_22205978     HPrz    A    C        0      0        2 
  10 chr10_22205978     ZBoe    A    C        0      0        2 
  10 chr10_22205978     ZGre    A    C        0      0        2 
  10 chr10_22205978     ZHar    A    C        0      0        2 
  10 chr10_22205978   Sample    A    C        0      0        2 
  10 chr10_22213047     AAsi    G    T        0      0        2 
  10 chr10_22213047     AKia    G    T        0      0        2 
  10 chr10_22213047     AOna    G    T        0      0        2 
  10 chr10_22213047     ASom    G    T        0      0        2 
  10 chr10_22213047     HCab    G    T        1      2        2 
  10 chr10_22213047     HPrz    G    T        1      2        2 
  10 chr10_22213047     ZBoe    G    T        0      0        2 
  10 chr10_22213047     ZGre    G    T        0      0        2 
  10 chr10_22213047     ZHar    G    T        0      0        2 
  10 chr10_22213047   Sample    G    T        1      2        2 
  10 chr10_22214453     AAsi    C    A        0      0        2 
  10 chr10_22214453     AKia    C    A        0      0        2 
  10 chr10_22214453     AOna    C    A        0      0        2 
  10 chr10_22214453     ASom    C    A        0      0        2 
  10 chr10_22214453     HCab    C    A        1      2        2 
  10 chr10_22214453     HPrz    C    A        1      2        2 
  10 chr10_22214453     ZBoe    C    A        0      0        2 
  10 chr10_22214453     ZGre    C    A        0      0        2 
  10 chr10_22214453     ZHar    C    A        0      0        2 
  10 chr10_22214453   Sample    C    A        1      2        2 
  10 chr10_22232094     AAsi    T    G        0      0        2 
  10 chr10_22232094     AKia    T    G        0      0        2 
  10 chr10_22232094     AOna    T    G        0      0        2 
  10 chr10_22232094     ASom    T    G        0      0        2 
  10 chr10_22232094     HCab    T    G        1      2        2 
  10 chr10_22232094     HPrz    T    G        1      2        2 
  10 chr10_22232094     ZBoe    T    G        0      0        2 
  10 chr10_22232094     ZGre    T    G        0      0        2 
  10 chr10_22232094     ZHar    T    G        0      0        2 
  10 chr10_22232094   Sample    T    G        1      2        2 
  10 chr10_22246106     AAsi    G    C        0      0        2 
  10 chr10_22246106     AKia    G    C        0      0        2 
  10 chr10_22246106     AOna    G    C      0.5      1        2 
  10 chr10_22246106     ASom    G    C        0      0        2 
  10 chr10_22246106     HCab    G    C        0      0        2 
  10 chr10_22246106     HPrz    G    C        0      0        2 
  10 chr10_22246106     ZBoe    G    C        0      0        2 
  10 chr10_22246106     ZGre    G    C        0      0        2 
  10 chr10_22246106     ZHar    G    C        0      0        2 
  10 chr10_22246106   Sample    G    C        0      0        2 
  10 chr10_22253954     AAsi    G    T      0.5      1        2 
  10 chr10_22253954     AKia    G    T        0      0        2 
  10 chr10_22253954     AOna    G    T        0      0        2 
  10 chr10_22253954     ASom    G    T        0      0        2 
  10 chr10_22253954     HCab    G    T        0      0        2 
  10 chr10_22253954     HPrz    G    T        0      0        2 
  10 chr10_22253954     ZBoe    G    T        0      0        2 
  10 chr10_22253954     ZGre    G    T        0      0        2 
  10 chr10_22253954     ZHar    G    T        0      0        2 
  10 chr10_22253954   Sample    G    T        0      0        2 
  10 chr10_22265930     AAsi    A    C        0      0        2 
  10 chr10_22265930     AKia    A    C        0      0        2 
  10 chr10_22265930     AOna    A    C        0      0        2 
  10 chr10_22265930     ASom    A    C        0      0        2 
  10 chr10_22265930     HCab    A    C        0      0        2 
  10 chr10_22265930     HPrz    A    C        0      0        2 
  10 chr10_22265930     ZBoe    A    C        0      0        2 
  10 chr10_22265930     ZGre    A    C        1      2        2 
  10 chr10_22265930     ZHar    A    C        0      0        2 
  10 chr10_22265930   Sample    A    C        0      0        2 
  10 chr10_22274817     AAsi    T    A        0      0        2 
  10 chr10_22274817     AKia    T    A        0      0        2 
  10 chr10_22274817     AOna    T    A        0      0        2 
  10 chr10_22274817     ASom    T    A        0      0        2 
  10 chr10_22274817     HCab    T    A      0.5      1        2 
  10 chr10_22274817     HPrz    T    A        1      2        2 
  10 chr10_22274817     ZBoe    T    A        0      0        2 
  10 chr10_22274817     ZGre    T    A        0      0        2 
  10 chr10_22274817     ZHar    T    A        0      0        2 
  10 chr10_22274817   Sample    T    A        0      0        2 
  10 chr10_22305742     AAsi    A    T        0      0        2 
  10 chr10_22305742     AKia    A    T        0      0        2 
  10 chr10_22305742     AOna    A    T        0      0        2 
  10 chr10_22305742     ASom    A    T        0      0        2 
  10 chr10_22305742     HCab    A    T        1      2        2 
  10 chr10_22305742     HPrz    A    T        1      2        2 
  10 chr10_22305742     ZBoe    A    T        0      0        2 
  10 chr10_22305742     ZGre    A    T        0      0        2 
  10 chr10_22305742     ZHar    A    T        0      0        2 
  10 chr10_22305742   Sample    A    T        1      2        2 
  10 chr10_22328212     AAsi    G    C        1      2        2 
  10 chr10_22328212     AKia    G    C        0      0        2 
  10 chr10_22328212     AOna    G    C        0      0        2 
  10 chr10_22328212     ASom    G    C        1      2        2 
  10 chr10_22328212     HCab    G    C        0      0        2 
  10 chr10_22328212     HPrz    G    C        0      0        2 
  10 chr10_22328212     ZBoe    G    C        0      0        2 
  10 chr10_22328212     ZGre    G    C        0      0        2 
  10 chr10_22328212     ZHar    G    C        0      0        2 
  10 chr10_22328212   Sample    G    C        0      0        2 
  10 chr10_22369520     AAsi    A    C        0      0        2 
  10 chr10_22369520     AKia    A    C        0      0        2 
  10 chr10_22369520     AOna    A    C        0      0        2 
  10 chr10_22369520     ASom    A    C        0      0        2 
  10 chr10_22369520     HCab    A    C      0.5      1        2 
  10 chr10_22369520     HPrz    A    C        1      2        2 
  10 chr10_22369520     ZBoe    A    C        0      0        2 
  10 chr10_22369520     ZGre    A    C        0      0        2 
  10 chr10_22369520     ZHar    A    C        0      0        2 
  10 chr10_22369520   Sample    A    C        1      2        2 
  10 chr10_22394967     AAsi    C    G        0      0        2 
  10 chr10_22394967     AKia    C    G        0      0        2 
  10 chr10_22394967     AOna    C    G      0.5      1        2 
  10 chr10_22394967     ASom    C    G        0      0        2 
  10 chr10_22394967     HCab    C    G        0      0        2 
  10 chr10_22394967     HPrz    C    G        0      0        2 
  10 chr10_22394967     ZBoe    C    G        0      0        2 
  10 chr10_22394967     ZGre    C    G        0      0        2 
  10 chr10_22394967     ZHar    C    G        0      0        2 
  10 chr10_22394967   Sample    C    G        0      0        2 
  10 chr10_22422674     AAsi    C    A        1      2        2 
  10 chr10_22422674     AKia    C    A        0      0        2 
  10 chr10_22422674     AOna    C    A        0      0        2 
  10 chr10_22422674     ASom    C    A        0      0        2 
  10 chr10_22422674     HCab    C    A        0      0        2 
  10 chr10_22422674     HPrz    C    A        0      0        2 
  10 chr10_22422674     ZBoe    C    A        0      0        2 
  10 chr10_22422674     ZGre    C    A        0      0        2 
  10 chr10_22422674     ZHar    C    A        0      0        2 
  10 chr10_22422674   Sample    C    A        0      0        2 
  10 chr10_22440094     AAsi    G    T        0      0        2 
  10 chr10_22440094     AKia    G    T        0      0        2 
  10 chr10_22440094     AOna    G    T        0      0        2 
  10 chr10_22440094     ASom    G    T        0      0        2 
  10 chr10_22440094     HCab    G    T        0      0        2 
  10 chr10_22440094     HPrz    G    T        0      0        2 
  10 chr10_22440094     ZBoe    G    T        0      0        2 
  10 chr10_22440094     ZGre    G    T        0      0        2 
  10 chr10_22440094     ZHar    G    T        1      2        2 
  10 chr10_22440094   Sample    G    T        0      0        2 
  10 chr10_22442833     AAsi    T    G        0      0        2 
  10 chr10_22442833     AKia    T    G        0      0        2 
  10 chr10_22442833     AOna    T    G        0      0        2 
  10 chr10_22442833     ASom    T    G        0      0        2 
  10 chr10_22442833     HCab    T    G        1      2        2 
  10 chr10_22442833     HPrz    T    G        1      2        2 
  10 chr10_22442833     ZBoe    T    G        0      0        2 
  10 chr10_22442833     ZGre    T    G        0      0        2 
  10 chr10_22442833     ZHar    T    G        0      0        2 
  10 chr10_22442833   Sample    T    G        1      2        2 
  10 chr10_22452018     AAsi    G    C        0      0        2 
  10 chr10_22452018     AKia    G    C        0      0        2 
  10 chr10_22452018     AOna    G    C        0      0        2 
  10 chr10_22452018     ASom    G    C        0      0        2 
  10 chr10_22452018     HCab    G    C        1      2        2 
  10 chr10_22452018     HPrz    G    C        1      2        2 
  10 chr10_22452018     ZBoe    G    C        0      0        2 
  10 chr10_22452018     ZGre    G    C        0      0        2 
  10 chr10_22452018     ZHar    G    C        0      0        2 
  10 chr10_22452018   Sample    G    C        1      2        2 
  10 chr10_22453537     AAsi    G    T        0      0        2 
  10 chr10_22453537     AKia    G    T        0      0        2 
  10 chr10_22453537     AOna    G    T        0      0        2 
  10 chr10_22453537     ASom    G    T        0      0        2 
  10 chr10_22453537     HCab    G    T      0.5      1        2 
  10 chr10_22453537     HPrz    G    T        0      0        2 
  10 chr10_22453537     ZBoe    G    T        0      0        2 
  10 chr10_22453537     ZGre    G    T        0      0        2 
  10 chr10_22453537     ZHar    G    T        0      0        2 
  10 chr10_22453537   Sample    G    T        0      0        2 
  10 chr10_22519122     AAsi    C    A        0      0        2 
  10 chr10_22519122     AKia    C    A        0      0        2 
  10 chr10_22519122     AOna    C    A        0      0        2 
  10 chr10_22519122     ASom    C    A        0      0        2 
  10 chr10_22519122     HCab    C    A        0      0        2 
  10 chr10_22519122     HPrz    C    A        0      0        2 
  10 chr10_22519122     ZBoe    C    A        0      0        2 
  10 chr10_22519122     ZGre    C    A        0      0        2 
  10 chr10_22519122     ZHar    C    A        1      2        2 
  10 chr10_22519122   Sample    C    A        0      0        2 
  10 chr10_22532457     AAsi    G    C        0      0        2 
  10 chr10_22532457     AKia    G    C        0      0        2 
  10 chr10_22532457     AOna    G    C        0      0        2 
  10 chr10_22532457     ASom    G    C        0      0        2 
  10 chr10_22532457     HCab    G    C        0      0        2 
  10 chr10_22532457     HPrz    G    C        0      0        2 
  10 chr10_22532457     ZBoe    G    C        0      0        2 
  10 chr10_22532457     ZGre    G    C        1      2        2 
  10 chr10_22532457     ZHar    G    C        0      0        2 
  10 chr10_22532457   Sample    G    C        0      0        2 
  10 chr10_22535721     AAsi    C    G        0      0        2 
  10 chr10_22535721     AKia    C    G        0      0        2 
  10 chr10_22535721     AOna    C    G        0      0        2 
  10 chr10_22535721     ASom    C    G        0      0        2 
  10 chr10_22535721     HCab    C    G        0      0        2 
  10 chr10_22535721     HPrz    C    G        0      0        2 
  10 chr10_22535721     ZBoe    C    G        0      0        2 
  10 chr10_22535721     ZGre    C    G        0      0        2 
  10 chr10_22535721     ZHar    C    G        1      2        2 
  10 chr10_22535721   Sample    C    G        0      0        2 
  10 chr10_22556377     AAsi    A    C        0      0        2 
  10 chr10_22556377     AKia    A    C        0      0        2 
  10 chr10_22556377     AOna    A    C      0.5      1        2 
  10 chr10_22556377     ASom    A    C        0      0        2 
  10 chr10_22556377     HCab    A    C        0      0        2 
  10 chr10_22556377     HPrz    A    C        0      0        2 
  10 chr10_22556377     ZBoe    A    C        0      0        2 
  10 chr10_22556377     ZGre    A    C        0      0        2 
  10 chr10_22556377     ZHar    A    C        0      0        2 
  10 chr10_22556377   Sample    A    C        0      0        2 
  10 chr10_22558577     AAsi    G    C        0      0        2 
  10 chr10_22558577     AKia    G    C        0      0        2 
  10 chr10_22558577     AOna    G    C      0.5      1        2 
  10 chr10_22558577     ASom    G    C        0      0        2 
  10 chr10_22558577     HCab    G    C        0      0        2 
  10 chr10_22558577     HPrz    G    C        0      0        2 
  10 chr10_22558577     ZBoe    G    C        0      0        2 
  10 chr10_22558577     ZGre    G    C        0      0        2 
  10 chr10_22558577     ZHar    G    C        0      0        2 
  10 chr10_22558577   Sample    G    C        0      0        2 
  10 chr10_22562198     AAsi    C    A        0      0        2 
  10 chr10_22562198     AKia    C    A      0.5      1        2 
  10 chr10_22562198     AOna    C    A        1      2        2 
  10 chr10_22562198     ASom    C    A        0      0        2 
  10 chr10_22562198     HCab    C    A        0      0        2 
  10 chr10_22562198     HPrz    C    A        0      0        2 
  10 chr10_22562198     ZBoe    C    A        0      0        2 
  10 chr10_22562198     ZGre    C    A        0      0        2 
  10 chr10_22562198     ZHar    C    A        0      0        2 
  10 chr10_22562198   Sample    C    A        0      0        2 
  10 chr10_22573780     AAsi    T    A      0.5      1        2 
  10 chr10_22573780     AKia    T    A        0      0        2 
  10 chr10_22573780     AOna    T    A        0      0        2 
  10 chr10_22573780     ASom    T    A        0      0        2 
  10 chr10_22573780     HCab    T    A        0      0        2 
  10 chr10_22573780     HPrz    T    A        0      0        2 
  10 chr10_22573780     ZBoe    T    A        0      0        2 
  10 chr10_22573780     ZGre    T    A        0      0        2 
  10 chr10_22573780     ZHar    T    A        0      0        2 
  10 chr10_22573780   Sample    T    A        0      0        2 
  10 chr10_22578940     AAsi    C    A        0      0        2 
  10 chr10_22578940     AKia    C    A        0      0        2 
  10 chr10_22578940     AOna    C    A      0.5      1        2 
  10 chr10_22578940     ASom    C    A        0      0        2 
  10 chr10_22578940     HCab    C    A        0      0        2 
  10 chr10_22578940     HPrz    C    A        0      0        2 
  10 chr10_22578940     ZBoe    C    A        0      0        2 
  10 chr10_22578940     ZGre    C    A        0      0        2 
  10 chr10_22578940     ZHar    C    A        0      0        2 
  10 chr10_22578940   Sample    C    A        0      0        2 
  10 chr10_22582022     AAsi    C    G        0      0        2 
  10 chr10_22582022     AKia    C    G        0      0        2 
  10 chr10_22582022     AOna    C    G        0      0        2 
  10 chr10_22582022     ASom    C    G        0      0        2 
  10 chr10_22582022     HCab    C    G        0      0        2 
  10 chr10_22582022     HPrz    C    G        0      0        2 
  10 chr10_22582022     ZBoe    C    G        0      0        2 
  10 chr10_22582022     ZGre    C    G        0      0        2 
  10 chr10_22582022     ZHar    C    G      0.5      1        2 
  10 chr10_22582022   Sample    C    G        0      0        2 
  10 chr10_22586958     AAsi    C    A        0      0        2 
  10 chr10_22586958     AKia    C    A        0      0        2 
  10 chr10_22586958     AOna    C    A        0      0        2 
  10 chr10_22586958     ASom    C    A        0      0        2 
  10 chr10_22586958     HCab    C    A        1      2        2 
  10 chr10_22586958     HPrz    C    A        1      2        2 
  10 chr10_22586958     ZBoe    C    A        0      0        2 
  10 chr10_22586958     ZGre    C    A        0      0        2 
  10 chr10_22586958     ZHar    C    A        0      0        2 
  10 chr10_22586958   Sample    C    A        1      2        2 
  10 chr10_22590757     AAsi    A    C        0      0        2 
  10 chr10_22590757     AKia    A    C        0      0        2 
  10 chr10_22590757     AOna    A    C        0      0        2 
  10 chr10_22590757     ASom    A    C        0      0        2 
  10 chr10_22590757     HCab    A    C        0      0        2 
  10 chr10_22590757     HPrz    A    C        0      0        2 
  10 chr10_22590757     ZBoe    A    C        0      0        2 
  10 chr10_22590757     ZGre    A    C      0.5      1        2 
  10 chr10_22590757     ZHar    A    C        0      0        2 
  10 chr10_22590757   Sample    A    C        0      0        2 
  10 chr10_22606312     AAsi    C    A        0      0        2 
  10 chr10_22606312     AKia    C    A      0.5      1        2 
  10 chr10_22606312     AOna    C    A        0      0        2 
  10 chr10_22606312     ASom    C    A        0      0        2 
  10 chr10_22606312     HCab    C    A        0      0        2 
  10 chr10_22606312     HPrz    C    A        0      0        2 
  10 chr10_22606312     ZBoe    C    A        0      0        2 
  10 chr10_22606312     ZGre    C    A        0      0        2 
  10 chr10_22606312     ZHar    C    A        0      0        2 
  10 chr10_22606312   Sample    C    A        0      0        2 
  10 chr10_22625525     AAsi    G    C        0      0        2 
  10 chr10_22625525     AKia    G    C        0      0        2 
  10 chr10_22625525     AOna    G    C        0      0        2 
  10 chr10_22625525     ASom    G    C        0      0        2 
  10 chr10_22625525     HCab    G    C      0.5      1        2 
  10 chr10_22625525     HPrz    G    C      0.5      1        2 
  10 chr10_22625525     ZBoe    G    C        0      0        2 
  10 chr10_22625525     ZGre    G    C        0      0        2 
  10 chr10_22625525     ZHar    G    C        0      0        2 
  10 chr10_22625525   Sample    G    C        1      2        2 
  10 chr10_22634008     AAsi    A    T        0      0        2 
  10 chr10_22634008     AKia    A    T        0      0        2 
  10 chr10_22634008     AOna    A    T        0      0        2 
  10 chr10_22634008     ASom    A    T        0      0        2 
  10 chr10_22634008     HCab    A    T        0      0        2 
  10 chr10_22634008     HPrz    A    T        0      0        2 
  10 chr10_22634008     ZBoe    A    T        0      0        2 
  10 chr10_22634008     ZGre    A    T        0      0        2 
  10 chr10_22634008     ZHar    A    T        1      2        2 
  10 chr10_22634008   Sample    A    T        0      0        2 
  10 chr10_22690303     AAsi    G    T        0      0        2 
  10 chr10_22690303     AKia    G    T        1      2        2 
  10 chr10_22690303     AOna    G    T        0      0        2 
  10 chr10_22690303     ASom    G    T        0      0        2 
  10 chr10_22690303     HCab    G    T        0      0        2 
  10 chr10_22690303     HPrz    G    T        0      0        2 
  10 chr10_22690303     ZBoe    G    T        0      0        2 
  10 chr10_22690303     ZGre    G    T        0      0        2 
  10 chr10_22690303     ZHar    G    T        0      0        2 
  10 chr10_22690303   Sample    G    T        0      0        2 
  10 chr10_22710284     AAsi    A    T        0      0        2 
  10 chr10_22710284     AKia    A    T        0      0        2 
  10 chr10_22710284     AOna    A    T        0      0        2 
  10 chr10_22710284     ASom    A    T        0      0        2 
  10 chr10_22710284     HCab    A    T        0      0        2 
  10 chr10_22710284     HPrz    A    T        0      0        2 
  10 chr10_22710284     ZBoe    A    T      0.5      1        2 
  10 chr10_22710284     ZGre    A    T        0      0        2 
  10 chr10_22710284     ZHar    A    T        0      0        2 
  10 chr10_22710284   Sample    A    T        0      0        2 
  10 chr10_22710499     AAsi    G    T        0      0        2 
  10 chr10_22710499     AKia    G    T        0      0        2 
  10 chr10_22710499     AOna    G    T        0      0        2 
  10 chr10_22710499     ASom    G    T        0      0        2 
  10 chr10_22710499     HCab    G    T        1      2        2 
  10 chr10_22710499     HPrz    G    T        1      2        2 
  10 chr10_22710499     ZBoe    G    T        0      0        2 
  10 chr10_22710499     ZGre    G    T        0      0        2 
  10 chr10_22710499     ZHar    G    T        0      0        2 
  10 chr10_22710499   Sample    G    T        1      2        2 
  10 chr10_22721386     AAsi    G    C        0      0        2 
  10 chr10_22721386     AKia    G    C        0      0        2 
  10 chr10_22721386     AOna    G    C        0      0        2 
  10 chr10_22721386     ASom    G    C        0      0        2 
  10 chr10_22721386     HCab    G    C        1      2        2 
  10 chr10_22721386     HPrz    G    C        1      2        2 
  10 chr10_22721386     ZBoe    G    C        0      0        2 
  10 chr10_22721386     ZGre    G    C        0      0        2 
  10 chr10_22721386     ZHar    G    C        0      0        2 
  10 chr10_22721386   Sample    G    C        1      2        2 
  10 chr10_22724739     AAsi    C    A        0      0        2 
  10 chr10_22724739     AKia    C    A        1      2        2 
  10 chr10_22724739     AOna    C    A        1      2        2 
  10 chr10_22724739     ASom    C    A        0      0        2 
  10 chr10_22724739     HCab    C    A        0      0        2 
  10 chr10_22724739     HPrz    C    A        0      0        2 
  10 chr10_22724739     ZBoe    C    A        0      0        2 
  10 chr10_22724739     ZGre    C    A        0      0        2 
  10 chr10_22724739     ZHar    C    A        0      0        2 
  10 chr10_22724739   Sample    C    A        0      0        2 
  10 chr10_22733083     AAsi    G    C        0      0        2 
  10 chr10_22733083     AKia    G    C        0      0        2 
  10 chr10_22733083     AOna    G    C      0.5      1        2 
  10 chr10_22733083     ASom    G    C        0      0        2 
  10 chr10_22733083     HCab    G    C        0      0        2 
  10 chr10_22733083     HPrz    G    C        0      0        2 
  10 chr10_22733083     ZBoe    G    C        0      0        2 
  10 chr10_22733083     ZGre    G    C        0      0        2 
  10 chr10_22733083     ZHar    G    C        0      0        2 
  10 chr10_22733083   Sample    G    C        0      0        2 
  10 chr10_22735071     AAsi    C    G        0      0        2 
  10 chr10_22735071     AKia    C    G        0      0        2 
  10 chr10_22735071     AOna    C    G        0      0        2 
  10 chr10_22735071     ASom    C    G        0      0        2 
  10 chr10_22735071     HCab    C    G        1      2        2 
  10 chr10_22735071     HPrz    C    G        1      2        2 
  10 chr10_22735071     ZBoe    C    G        0      0        2 
  10 chr10_22735071     ZGre    C    G        0      0        2 
  10 chr10_22735071     ZHar    C    G        0      0        2 
  10 chr10_22735071   Sample    C    G        1      2        2 
  10 chr10_22754442     AAsi    G    T        0      0        2 
  10 chr10_22754442     AKia    G    T        0      0        2 
  10 chr10_22754442     AOna    G    T        0      0        2 
  10 chr10_22754442     ASom    G    T        0      0        2 
  10 chr10_22754442     HCab    G    T        0      0        2 
  10 chr10_22754442     HPrz    G    T        0      0        2 
  10 chr10_22754442     ZBoe    G    T        1      2        2 
  10 chr10_22754442     ZGre    G    T        0      0        2 
  10 chr10_22754442     ZHar    G    T        0      0        2 
  10 chr10_22754442   Sample    G    T        0      0        2 
  10 chr10_22777911     AAsi    G    T        0      0        2 
  10 chr10_22777911     AKia    G    T        0      0        2 
  10 chr10_22777911     AOna    G    T        0      0        2 
  10 chr10_22777911     ASom    G    T        0      0        2 
  10 chr10_22777911     HCab    G    T        1      2        2 
  10 chr10_22777911     HPrz    G    T        1      2        2 
  10 chr10_22777911     ZBoe    G    T        0      0        2 
  10 chr10_22777911     ZGre    G    T        0      0        2 
  10 chr10_22777911     ZHar    G    T        0      0        2 
  10 chr10_22777911   Sample    G    T        1      2        2 
  10 chr10_22785419     AAsi    A    T      0.5      1        2 
  10 chr10_22785419     AKia    A    T        0      0        2 
  10 chr10_22785419     AOna    A    T        0      0        2 
  10 chr10_22785419     ASom    A    T        0      0        2 
  10 chr10_22785419     HCab    A    T        0      0        2 
  10 chr10_22785419     HPrz    A    T        0      0        2 
  10 chr10_22785419     ZBoe    A    T        0      0        2 
  10 chr10_22785419     ZGre    A    T        0      0        2 
  10 chr10_22785419     ZHar    A    T        0      0        2 
  10 chr10_22785419   Sample    A    T        0      0        2 
  10 chr10_22793965     AAsi    A    C        0      0        2 
  10 chr10_22793965     AKia    A    C        0      0        2 
  10 chr10_22793965     AOna    A    C        0      0        2 
  10 chr10_22793965     ASom    A    C        0      0        2 
  10 chr10_22793965     HCab    A    C        0      0        2 
  10 chr10_22793965     HPrz    A    C        0      0        2 
  10 chr10_22793965     ZBoe    A    C        0      0        2 
  10 chr10_22793965     ZGre    A    C      0.5      1        2 
  10 chr10_22793965     ZHar    A    C        0      0        2 
  10 chr10_22793965   Sample    A    C        0      0        2 
  10 chr10_22820496     AAsi    A    T        0      0        2 
  10 chr10_22820496     AKia    A    T        0      0        2 
  10 chr10_22820496     AOna    A    T        0      0        2 
  10 chr10_22820496     ASom    A    T        0      0        2 
  10 chr10_22820496     HCab    A    T        0      0        2 
  10 chr10_22820496     HPrz    A    T        0      0        2 
  10 chr10_22820496     ZBoe    A    T        0      0        2 
  10 chr10_22820496     ZGre    A    T        1      2        2 
  10 chr10_22820496     ZHar    A    T        1      2        2 
  10 chr10_22820496   Sample    A    T        0      0        2 
  10 chr10_22820643     AAsi    G    C        0      0        2 
  10 chr10_22820643     AKia    G    C        0      0        2 
  10 chr10_22820643     AOna    G    C        0      0        2 
  10 chr10_22820643     ASom    G    C        0      0        2 
  10 chr10_22820643     HCab    G    C      0.5      1        2 
  10 chr10_22820643     HPrz    G    C        1      2        2 
  10 chr10_22820643     ZBoe    G    C        0      0        2 
  10 chr10_22820643     ZGre    G    C        0      0        2 
  10 chr10_22820643     ZHar    G    C        0      0        2 
  10 chr10_22820643   Sample    G    C        0      0        2 
  10 chr10_22831789     AAsi    C    G        0      0        2 
  10 chr10_22831789     AKia    C    G        0      0        2 
  10 chr10_22831789     AOna    C    G        0      0        2 
  10 chr10_22831789     ASom    C    G        1      2        2 
  10 chr10_22831789     HCab    C    G        0      0        2 
  10 chr10_22831789     HPrz    C    G        0      0        2 
  10 chr10_22831789     ZBoe    C    G        0      0        2 
  10 chr10_22831789     ZGre    C    G        0      0        2 
  10 chr10_22831789     ZHar    C    G        0      0        2 
  10 chr10_22831789   Sample    C    G        0      0        2 
  10 chr10_22832631     AAsi    C    G        1      2        2 
  10 chr10_22832631     AKia    C    G        0      0        2 
  10 chr10_22832631     AOna    C    G        0      0        2 
  10 chr10_22832631     ASom    C    G        1      2        2 
  10 chr10_22832631     HCab    C    G        0      0        2 
  10 chr10_22832631     HPrz    C    G        0      0        2 
  10 chr10_22832631     ZBoe    C    G        0      0        2 
  10 chr10_22832631     ZGre    C    G        0      0        2 
  10 chr10_22832631     ZHar    C    G        0      0        2 
  10 chr10_22832631   Sample    C    G        0      0        2 
  10 chr10_22861789     AAsi    C    G        0      0        2 
  10 chr10_22861789     AKia    C    G        0      0        2 
  10 chr10_22861789     AOna    C    G        0      0        2 
  10 chr10_22861789     ASom    C    G        0      0        2 
  10 chr10_22861789     HCab    C    G        0      0        2 
  10 chr10_22861789     HPrz    C    G      0.5      1        2 
  10 chr10_22861789     ZBoe    C    G        0      0        2 
  10 chr10_22861789     ZGre    C    G        0      0        2 
  10 chr10_22861789     ZHar    C    G        0      0        2 
  10 chr10_22861789   Sample    C    G        1      2        2 
  10 chr10_22869321     AAsi    C    G        1      2        2 
  10 chr10_22869321     AKia    C    G        0      0        2 
  10 chr10_22869321     AOna    C    G        0      0        2 
  10 chr10_22869321     ASom    C    G        1      2        2 
  10 chr10_22869321     HCab    C    G        0      0        2 
  10 chr10_22869321     HPrz    C    G        0      0        2 
  10 chr10_22869321     ZBoe    C    G        1      2        2 
  10 chr10_22869321     ZGre    C    G        1      2        2 
  10 chr10_22869321     ZHar    C    G        0      0        2 
  10 chr10_22869321   Sample    C    G        0      0        2 
  10 chr10_22882224     AAsi    C    A        0      0        2 
  10 chr10_22882224     AKia    C    A        0      0        2 
  10 chr10_22882224     AOna    C    A        0      0        2 
  10 chr10_22882224     ASom    C    A        0      0        2 
  10 chr10_22882224     HCab    C    A        1      2        2 
  10 chr10_22882224     HPrz    C    A        1      2        2 
  10 chr10_22882224     ZBoe    C    A        0      0        2 
  10 chr10_22882224     ZGre    C    A        0      0        2 
  10 chr10_22882224     ZHar    C    A        0      0        2 
  10 chr10_22882224   Sample    C    A        1      2        2 
  10 chr10_22905208     AAsi    C    G        0      0        2 
  10 chr10_22905208     AKia    C    G        0      0        2 
  10 chr10_22905208     AOna    C    G        0      0        2 
  10 chr10_22905208     ASom    C    G        0      0        2 
  10 chr10_22905208     HCab    C    G        1      2        2 
  10 chr10_22905208     HPrz    C    G        1      2        2 
  10 chr10_22905208     ZBoe    C    G        0      0        2 
  10 chr10_22905208     ZGre    C    G        0      0        2 
  10 chr10_22905208     ZHar    C    G        0      0        2 
  10 chr10_22905208   Sample    C    G        1      2        2 
  10 chr10_22953431     AAsi    C    G        0      0        2 
  10 chr10_22953431     AKia    C    G      0.5      1        2 
  10 chr10_22953431     AOna    C    G        0      0        2 
  10 chr10_22953431     ASom    C    G        0      0        2 
  10 chr10_22953431     HCab    C    G        0      0        2 
  10 chr10_22953431     HPrz    C    G        0      0        2 
  10 chr10_22953431     ZBoe    C    G        0      0        2 
  10 chr10_22953431     ZGre    C    G        0      0        2 
  10 chr10_22953431     ZHar    C    G        0      0        2 
  10 chr10_22953431   Sample    C    G        0      0        2 
  10 chr10_22959664     AAsi    C    G        0      0        2 
  10 chr10_22959664     AKia    C    G        0      0        2 
  10 chr10_22959664     AOna    C    G        0      0        2 
  10 chr10_22959664     ASom    C    G        0      0        2 
  10 chr10_22959664     HCab    C    G        1      2        2 
  10 chr10_22959664     HPrz    C    G        1      2        2 
  10 chr10_22959664     ZBoe    C    G        0      0        2 
  10 chr10_22959664     ZGre    C    G        0      0        2 
  10 chr10_22959664     ZHar    C    G        0      0        2 
  10 chr10_22959664   Sample    C    G        1      2        2 
  10 chr10_22982329     AAsi    C    G        0      0        2 
  10 chr10_22982329     AKia    C    G        0      0        2 
  10 chr10_22982329     AOna    C    G        0      0        2 
  10 chr10_22982329     ASom    C    G        0      0        2 
  10 chr10_22982329     HCab    C    G        1      2        2 
  10 chr10_22982329     HPrz    C    G        1      2        2 
  10 chr10_22982329     ZBoe    C    G        0      0        2 
  10 chr10_22982329     ZGre    C    G        0      0        2 
  10 chr10_22982329     ZHar    C    G        0      0        2 
  10 chr10_22982329   Sample    C    G        0      0        2 
  10 chr10_23020388     AAsi    C    G        0      0        2 
  10 chr10_23020388     AKia    C    G        0      0        2 
  10 chr10_23020388     AOna    C    G        0      0        2 
  10 chr10_23020388     ASom    C    G        0      0        2 
  10 chr10_23020388     HCab    C    G        1      2        2 
  10 chr10_23020388     HPrz    C    G        1      2        2 
  10 chr10_23020388     ZBoe    C    G        0      0        2 
  10 chr10_23020388     ZGre    C    G        0      0        2 
  10 chr10_23020388     ZHar    C    G        0      0        2 
  10 chr10_23020388   Sample    C    G        1      2        2 
  10 chr10_23021099     AAsi    A    C        0      0        2 
  10 chr10_23021099     AKia    A    C        0      0        2 
  10 chr10_23021099     AOna    A    C        0      0        2 
  10 chr10_23021099     ASom    A    C        0      0        2 
  10 chr10_23021099     HCab    A    C        1      2        2 
  10 chr10_23021099     HPrz    A    C        1      2        2 
  10 chr10_23021099     ZBoe    A    C        0      0        2 
  10 chr10_23021099     ZGre    A    C        0      0        2 
  10 chr10_23021099     ZHar    A    C        0      0        2 
  10 chr10_23021099   Sample    A    C        1      2        2 
  10 chr10_23058812     AAsi    T    A        0      0        2 
  10 chr10_23058812     AKia    T    A        0      0        2 
  10 chr10_23058812     AOna    T    A        0      0        2 
  10 chr10_23058812     ASom    T    A        0      0        2 
  10 chr10_23058812     HCab    T    A        0      0        2 
  10 chr10_23058812     HPrz    T    A        0      0        2 
  10 chr10_23058812     ZBoe    T    A        0      0        2 
  10 chr10_23058812     ZGre    T    A      0.5      1        2 
  10 chr10_23058812     ZHar    T    A        0      0        2 
  10 chr10_23058812   Sample    T    A        0      0        2 
  10 chr10_23089444     AAsi    T    G        0      0        2 
  10 chr10_23089444     AKia    T    G        0      0        2 
  10 chr10_23089444     AOna    T    G        0      0        2 
  10 chr10_23089444     ASom    T    G        0      0        2 
  10 chr10_23089444     HCab    T    G        0      0        2 
  10 chr10_23089444     HPrz    T    G      0.5      1        2 
  10 chr10_23089444     ZBoe    T    G        0      0        2 
  10 chr10_23089444     ZGre    T    G        0      0        2 
  10 chr10_23089444     ZHar    T    G        0      0        2 
  10 chr10_23089444   Sample    T    G        0      0        2 
  10 chr10_23098646     AAsi    C    G        1      2        2 
  10 chr10_23098646     AKia    C    G        0      0        2 
  10 chr10_23098646     AOna    C    G        0      0        2 
  10 chr10_23098646     ASom    C    G        1      2        2 
  10 chr10_23098646     HCab    C    G        0      0        2 
  10 chr10_23098646     HPrz    C    G        0      0        2 
  10 chr10_23098646     ZBoe    C    G        0      0        2 
  10 chr10_23098646     ZGre    C    G        0      0        2 
  10 chr10_23098646     ZHar    C    G        0      0        2 
  10 chr10_23098646   Sample    C    G        0      0        2 
  10 chr10_23102143     AAsi    G    T        0      0        2 
  10 chr10_23102143     AKia    G    T        0      0        2 
  10 chr10_23102143     AOna    G    T        0      0        2 
  10 chr10_23102143     ASom    G    T        0      0        2 
  10 chr10_23102143     HCab    G    T        1      2        2 
  10 chr10_23102143     HPrz    G    T        1      2        2 
  10 chr10_23102143     ZBoe    G    T        0      0        2 
  10 chr10_23102143     ZGre    G    T        0      0        2 
  10 chr10_23102143     ZHar    G    T        0      0        2 
  10 chr10_23102143   Sample    G    T        1      2        2 
  10 chr10_23121458     AAsi    C    G        0      0        2 
  10 chr10_23121458     AKia    C    G        0      0        2 
  10 chr10_23121458     AOna    C    G        0      0        2 
  10 chr10_23121458     ASom    C    G        0      0        2 
  10 chr10_23121458     HCab    C    G        0      0        2 
  10 chr10_23121458     HPrz    C    G        0      0        2 
  10 chr10_23121458     ZBoe    C    G        0      0        2 
  10 chr10_23121458     ZGre    C    G      0.5      1        2 
  10 chr10_23121458     ZHar    C    G        0      0        2 
  10 chr10_23121458   Sample    C    G        0      0        2 
  10 chr10_23172962     AAsi    A    C        0      0        2 
  10 chr10_23172962     AKia    A    C        0      0        2 
  10 chr10_23172962     AOna    A    C        0      0        2 
  10 chr10_23172962     ASom    A    C        0      0        2 
  10 chr10_23172962     HCab    A    C        0      0        2 
  10 chr10_23172962     HPrz    A    C        0      0        2 
  10 chr10_23172962     ZBoe    A    C        0      0        2 
  10 chr10_23172962     ZGre    A    C        0      0        2 
  10 chr10_23172962     ZHar    A    C        1      2        2 
  10 chr10_23172962   Sample    A    C        0      0        2 
  10 chr10_23175148     AAsi    A    T        1      2        2 
  10 chr10_23175148     AKia    A    T        0      0        2 
  10 chr10_23175148     AOna    A    T        0      0        2 
  10 chr10_23175148     ASom    A    T        1      2        2 
  10 chr10_23175148     HCab    A    T        0      0        2 
  10 chr10_23175148     HPrz    A    T        0      0        2 
  10 chr10_23175148     ZBoe    A    T        0      0        2 
  10 chr10_23175148     ZGre    A    T        0      0        2 
  10 chr10_23175148     ZHar    A    T        0      0        2 
  10 chr10_23175148   Sample    A    T        0      0        2 
  10 chr10_23176850     AAsi    C    A        0      0        2 
  10 chr10_23176850     AKia    C    A        0      0        2 
  10 chr10_23176850     AOna    C    A        0      0        2 
  10 chr10_23176850     ASom    C    A        0      0        2 
  10 chr10_23176850     HCab    C    A        1      2        2 
  10 chr10_23176850     HPrz    C    A        1      2        2 
  10 chr10_23176850     ZBoe    C    A        0      0        2 
  10 chr10_23176850     ZGre    C    A        0      0        2 
  10 chr10_23176850     ZHar    C    A        0      0        2 
  10 chr10_23176850   Sample    C    A        1      2        2 
  10 chr10_23181305     AAsi    G    T        0      0        2 
  10 chr10_23181305     AKia    G    T        0      0        2 
  10 chr10_23181305     AOna    G    T        0      0        2 
  10 chr10_23181305     ASom    G    T        0      0        2 
  10 chr10_23181305     HCab    G    T        0      0        2 
  10 chr10_23181305     HPrz    G    T        0      0        2 
  10 chr10_23181305     ZBoe    G    T        0      0        2 
  10 chr10_23181305     ZGre    G    T        0      0        2 
  10 chr10_23181305     ZHar    G    T        1      2        2 
  10 chr10_23181305   Sample    G    T        0      0        2 
  10 chr10_23191027     AAsi    C    G        0      0        2 
  10 chr10_23191027     AKia    C    G        0      0        2 
  10 chr10_23191027     AOna    C    G        0      0        2 
  10 chr10_23191027     ASom    C    G        0      0        2 
  10 chr10_23191027     HCab    C    G        0      0        2 
  10 chr10_23191027     HPrz    C    G        0      0        2 
  10 chr10_23191027     ZBoe    C    G        0      0        2 
  10 chr10_23191027     ZGre    C    G        0      0        2 
  10 chr10_23191027     ZHar    C    G      0.5      1        2 
  10 chr10_23191027   Sample    C    G        0      0        2 
  10 chr10_23196477     AAsi    C    G        0      0        2 
  10 chr10_23196477     AKia    C    G        0      0        2 
  10 chr10_23196477     AOna    C    G        0      0        2 
  10 chr10_23196477     ASom    C    G        1      2        2 
  10 chr10_23196477     HCab    C    G        0      0        2 
  10 chr10_23196477     HPrz    C    G        0      0        2 
  10 chr10_23196477     ZBoe    C    G        0      0        2 
  10 chr10_23196477     ZGre    C    G        0      0        2 
  10 chr10_23196477     ZHar    C    G        0      0        2 
  10 chr10_23196477   Sample    C    G        0      0        2 
  10 chr10_23211907     AAsi    C    G        0      0        2 
  10 chr10_23211907     AKia    C    G        0      0        2 
  10 chr10_23211907     AOna    C    G        0      0        2 
  10 chr10_23211907     ASom    C    G        0      0        2 
  10 chr10_23211907     HCab    C    G        0      0        2 
  10 chr10_23211907     HPrz    C    G        0      0        2 
  10 chr10_23211907     ZBoe    C    G      0.5      1        2 
  10 chr10_23211907     ZGre    C    G        0      0        2 
  10 chr10_23211907     ZHar    C    G        0      0        2 
  10 chr10_23211907   Sample    C    G        0      0        2 
  10 chr10_23217031     AAsi    C    G        0      0        2 
  10 chr10_23217031     AKia    C    G        0      0        2 
  10 chr10_23217031     AOna    C    G        0      0        2 
  10 chr10_23217031     ASom    C    G        0      0        2 
  10 chr10_23217031     HCab    C    G        1      2        2 
  10 chr10_23217031     HPrz    C    G        1      2        2 
  10 chr10_23217031     ZBoe    C    G        0      0        2 
  10 chr10_23217031     ZGre    C    G        0      0        2 
  10 chr10_23217031     ZHar    C    G        0      0        2 
  10 chr10_23217031   Sample    C    G        1      2        2 
  10 chr10_23225353     AAsi    T    G        0      0        2 
  10 chr10_23225353     AKia    T    G      0.5      1        2 
  10 chr10_23225353     AOna    T    G        0      0        2 
  10 chr10_23225353     ASom    T    G        0      0        2 
  10 chr10_23225353     HCab    T    G        0      0        2 
  10 chr10_23225353     HPrz    T    G        0      0        2 
  10 chr10_23225353     ZBoe    T    G        0      0        2 
  10 chr10_23225353     ZGre    T    G        0      0        2 
  10 chr10_23225353     ZHar    T    G        0      0        2 
  10 chr10_23225353   Sample    T    G        0      0        2 
  10 chr10_23225627     AAsi    C    A        0      0        2 
  10 chr10_23225627     AKia    C    A        0      0        2 
  10 chr10_23225627     AOna    C    A        0      0        2 
  10 chr10_23225627     ASom    C    A        0      0        2 
  10 chr10_23225627     HCab    C    A        0      0        2 
  10 chr10_23225627     HPrz    C    A        0      0        2 
  10 chr10_23225627     ZBoe    C    A      0.5      1        2 
  10 chr10_23225627     ZGre    C    A        0      0        2 
  10 chr10_23225627     ZHar    C    A        0      0        2 
  10 chr10_23225627   Sample    C    A        0      0        2 
  10 chr10_23243754     AAsi    T    G        0      0        2 
  10 chr10_23243754     AKia    T    G        0      0        2 
  10 chr10_23243754     AOna    T    G      0.5      1        2 
  10 chr10_23243754     ASom    T    G        0      0        2 
  10 chr10_23243754     HCab    T    G        0      0        2 
  10 chr10_23243754     HPrz    T    G        0      0        2 
  10 chr10_23243754     ZBoe    T    G        0      0        2 
  10 chr10_23243754     ZGre    T    G        0      0        2 
  10 chr10_23243754     ZHar    T    G        0      0        2 
  10 chr10_23243754   Sample    T    G        0      0        2 
  10 chr10_23249256     AAsi    G    C      0.5      1        2 
  10 chr10_23249256     AKia    G    C        0      0        2 
  10 chr10_23249256     AOna    G    C        0      0        2 
  10 chr10_23249256     ASom    G    C        1      2        2 
  10 chr10_23249256     HCab    G    C        1      2        2 
  10 chr10_23249256     HPrz    G    C        1      2        2 
  10 chr10_23249256     ZBoe    G    C        0      0        2 
  10 chr10_23249256     ZGre    G    C        0      0        2 
  10 chr10_23249256     ZHar    G    C        0      0        2 
  10 chr10_23249256   Sample    G    C        1      2        2 
  10 chr10_23291827     AAsi    T    G        1      2        2 
  10 chr10_23291827     AKia    T    G        0      0        2 
  10 chr10_23291827     AOna    T    G        0      0        2 
  10 chr10_23291827     ASom    T    G        1      2        2 
  10 chr10_23291827     HCab    T    G        0      0        2 
  10 chr10_23291827     HPrz    T    G        0      0        2 
  10 chr10_23291827     ZBoe    T    G        0      0        2 
  10 chr10_23291827     ZGre    T    G        0      0        2 
  10 chr10_23291827     ZHar    T    G        0      0        2 
  10 chr10_23291827   Sample    T    G        0      0        2 
  10 chr10_23293923     AAsi    C    G        0      0        2 
  10 chr10_23293923     AKia    C    G        0      0        2 
  10 chr10_23293923     AOna    C    G        0      0        2 
  10 chr10_23293923     ASom    C    G        0      0        2 
  10 chr10_23293923     HCab    C    G        0      0        2 
  10 chr10_23293923     HPrz    C    G        0      0        2 
  10 chr10_23293923     ZBoe    C    G        0      0        2 
  10 chr10_23293923     ZGre    C    G        0      0        2 
  10 chr10_23293923     ZHar    C    G        1      2        2 
  10 chr10_23293923   Sample    C    G        0      0        2 
  10 chr10_23304709     AAsi    T    G        0      0        2 
  10 chr10_23304709     AKia    T    G        0      0        2 
  10 chr10_23304709     AOna    T    G        0      0        2 
  10 chr10_23304709     ASom    T    G        0      0        2 
  10 chr10_23304709     HCab    T    G        0      0        2 
  10 chr10_23304709     HPrz    T    G        1      2        2 
  10 chr10_23304709     ZBoe    T    G        0      0        2 
  10 chr10_23304709     ZGre    T    G        0      0        2 
  10 chr10_23304709     ZHar    T    G        0      0        2 
  10 chr10_23304709   Sample    T    G        0      0        2 
  10 chr10_23307960     AAsi    G    T        0      0        2 
  10 chr10_23307960     AKia    G    T        0      0        2 
  10 chr10_23307960     AOna    G    T        0      0        2 
  10 chr10_23307960     ASom    G    T        0      0        2 
  10 chr10_23307960     HCab    G    T        1      2        2 
  10 chr10_23307960     HPrz    G    T        1      2        2 
  10 chr10_23307960     ZBoe    G    T        0      0        2 
  10 chr10_23307960     ZGre    G    T        0      0        2 
  10 chr10_23307960     ZHar    G    T        0      0        2 
  10 chr10_23307960   Sample    G    T        1      2        2 
  10 chr10_23309096     AAsi    C    G        0      0        2 
  10 chr10_23309096     AKia    C    G        0      0        2 
  10 chr10_23309096     AOna    C    G        0      0        2 
  10 chr10_23309096     ASom    C    G        0      0        2 
  10 chr10_23309096     HCab    C    G        1      2        2 
  10 chr10_23309096     HPrz    C    G        1      2        2 
  10 chr10_23309096     ZBoe    C    G        0      0        2 
  10 chr10_23309096     ZGre    C    G        0      0        2 
  10 chr10_23309096     ZHar    C    G        0      0        2 
  10 chr10_23309096   Sample    C    G        1      2        2 
  10 chr10_23313620     AAsi    G    C        0      0        2 
  10 chr10_23313620     AKia    G    C        0      0        2 
  10 chr10_23313620     AOna    G    C        0      0        2 
  10 chr10_23313620     ASom    G    C        0      0        2 
  10 chr10_23313620     HCab    G    C        1      2        2 
  10 chr10_23313620     HPrz    G    C        1      2        2 
  10 chr10_23313620     ZBoe    G    C        0      0        2 
  10 chr10_23313620     ZGre    G    C        0      0        2 
  10 chr10_23313620     ZHar    G    C        0      0        2 
  10 chr10_23313620   Sample    G    C        1      2        2 
  10 chr10_23341016     AAsi    C    A        0      0        2 
  10 chr10_23341016     AKia    C    A        0      0        2 
  10 chr10_23341016     AOna    C    A      0.5      1        2 
  10 chr10_23341016     ASom    C    A        0      0        2 
  10 chr10_23341016     HCab    C    A        0      0        2 
  10 chr10_23341016     HPrz    C    A        0      0        2 
  10 chr10_23341016     ZBoe    C    A        0      0        2 
  10 chr10_23341016     ZGre    C    A        0      0        2 
  10 chr10_23341016     ZHar    C    A        0      0        2 
  10 chr10_23341016   Sample    C    A        0      0        2 
  10 chr10_23350637     AAsi    C    G        0      0        2 
  10 chr10_23350637     AKia    C    G        0      0        2 
  10 chr10_23350637     AOna    C    G      0.5      1        2 
  10 chr10_23350637     ASom    C    G        0      0        2 
  10 chr10_23350637     HCab    C    G        0      0        2 
  10 chr10_23350637     HPrz    C    G        0      0        2 
  10 chr10_23350637     ZBoe    C    G        0      0        2 
  10 chr10_23350637     ZGre    C    G        0      0        2 
  10 chr10_23350637     ZHar    C    G        0      0        2 
  10 chr10_23350637   Sample    C    G        0      0        2 
  10 chr10_23363079     AAsi    G    T        0      0        2 
  10 chr10_23363079     AKia    G    T        0      0        2 
  10 chr10_23363079     AOna    G    T        0      0        2 
  10 chr10_23363079     ASom    G    T        0      0        2 
  10 chr10_23363079     HCab    G    T        1      2        2 
  10 chr10_23363079     HPrz    G    T        0      0        2 
  10 chr10_23363079     ZBoe    G    T        0      0        2 
  10 chr10_23363079     ZGre    G    T        0      0        2 
  10 chr10_23363079     ZHar    G    T        0      0        2 
  10 chr10_23363079   Sample    G    T        0      0        2 
  10 chr10_23369024     AAsi    T    G        0      0        2 
  10 chr10_23369024     AKia    T    G        0      0        2 
  10 chr10_23369024     AOna    T    G        0      0        2 
  10 chr10_23369024     ASom    T    G        0      0        2 
  10 chr10_23369024     HCab    T    G        0      0        2 
  10 chr10_23369024     HPrz    T    G        0      0        2 
  10 chr10_23369024     ZBoe    T    G        1      2        2 
  10 chr10_23369024     ZGre    T    G        0      0        2 
  10 chr10_23369024     ZHar    T    G        0      0        2 
  10 chr10_23369024   Sample    T    G        0      0        2 
  10 chr10_23370984     AAsi    G    C        0      0        2 
  10 chr10_23370984     AKia    G    C      0.5      1        2 
  10 chr10_23370984     AOna    G    C        0      0        2 
  10 chr10_23370984     ASom    G    C        0      0        2 
  10 chr10_23370984     HCab    G    C        0      0        2 
  10 chr10_23370984     HPrz    G    C        0      0        2 
  10 chr10_23370984     ZBoe    G    C        0      0        2 
  10 chr10_23370984     ZGre    G    C        0      0        2 
  10 chr10_23370984     ZHar    G    C        0      0        2 
  10 chr10_23370984   Sample    G    C        0      0        2 
  10 chr10_23427855     AAsi    A    T        0      0        2 
  10 chr10_23427855     AKia    A    T        1      2        2 
  10 chr10_23427855     AOna    A    T        0      0        2 
  10 chr10_23427855     ASom    A    T        0      0        2 
  10 chr10_23427855     HCab    A    T        0      0        2 
  10 chr10_23427855     HPrz    A    T        0      0        2 
  10 chr10_23427855     ZBoe    A    T        0      0        2 
  10 chr10_23427855     ZGre    A    T        0      0        2 
  10 chr10_23427855     ZHar    A    T        0      0        2 
  10 chr10_23427855   Sample    A    T        0      0        2 
  10 chr10_23430857     AAsi    G    T        0      0        2 
  10 chr10_23430857     AKia    G    T        0      0        2 
  10 chr10_23430857     AOna    G    T      0.5      1        2 
  10 chr10_23430857     ASom    G    T        0      0        2 
  10 chr10_23430857     HCab    G    T        0      0        2 
  10 chr10_23430857     HPrz    G    T        0      0        2 
  10 chr10_23430857     ZBoe    G    T        0      0        2 
  10 chr10_23430857     ZGre    G    T        0      0        2 
  10 chr10_23430857     ZHar    G    T        0      0        2 
  10 chr10_23430857   Sample    G    T        0      0        2 
  10 chr10_23441738     AAsi    C    G        0      0        2 
  10 chr10_23441738     AKia    C    G        0      0        2 
  10 chr10_23441738     AOna    C    G        0      0        2 
  10 chr10_23441738     ASom    C    G        0      0        2 
  10 chr10_23441738     HCab    C    G      0.5      1        2 
  10 chr10_23441738     HPrz    C    G        0      0        2 
  10 chr10_23441738     ZBoe    C    G        0      0        2 
  10 chr10_23441738     ZGre    C    G        0      0        2 
  10 chr10_23441738     ZHar    C    G        0      0        2 
  10 chr10_23441738   Sample    C    G        0      0        2 
  10 chr10_23485963     AAsi    A    T        0      0        2 
  10 chr10_23485963     AKia    A    T        0      0        2 
  10 chr10_23485963     AOna    A    T        0      0        2 
  10 chr10_23485963     ASom    A    T        0      0        2 
  10 chr10_23485963     HCab    A    T        1      2        2 
  10 chr10_23485963     HPrz    A    T        1      2        2 
  10 chr10_23485963     ZBoe    A    T        0      0        2 
  10 chr10_23485963     ZGre    A    T        0      0        2 
  10 chr10_23485963     ZHar    A    T        0      0        2 
  10 chr10_23485963   Sample    A    T        1      2        2 
  10 chr10_23491263     AAsi    G    C        0      0        2 
  10 chr10_23491263     AKia    G    C        0      0        2 
  10 chr10_23491263     AOna    G    C        0      0        2 
  10 chr10_23491263     ASom    G    C        0      0        2 
  10 chr10_23491263     HCab    G    C        1      2        2 
  10 chr10_23491263     HPrz    G    C        1      2        2 
  10 chr10_23491263     ZBoe    G    C        0      0        2 
  10 chr10_23491263     ZGre    G    C        0      0        2 
  10 chr10_23491263     ZHar    G    C        0      0        2 
  10 chr10_23491263   Sample    G    C        1      2        2 
  10 chr10_23505290     AAsi    C    A        0      0        2 
  10 chr10_23505290     AKia    C    A        0      0        2 
  10 chr10_23505290     AOna    C    A        0      0        2 
  10 chr10_23505290     ASom    C    A        0      0        2 
  10 chr10_23505290     HCab    C    A        1      2        2 
  10 chr10_23505290     HPrz    C    A        1      2        2 
  10 chr10_23505290     ZBoe    C    A        0      0        2 
  10 chr10_23505290     ZGre    C    A        0      0        2 
  10 chr10_23505290     ZHar    C    A        0      0        2 
  10 chr10_23505290   Sample    C    A        1      2        2 
  10 chr10_23532179     AAsi    A    C        0      0        2 
  10 chr10_23532179     AKia    A    C        0      0        2 
  10 chr10_23532179     AOna    A    C        0      0        2 
  10 chr10_23532179     ASom    A    C        0      0        2 
  10 chr10_23532179     HCab    A    C        0      0        2 
  10 chr10_23532179     HPrz    A    C        0      0        2 
  10 chr10_23532179     ZBoe    A    C        0      0        2 
  10 chr10_23532179     ZGre    A    C        1      2        2 
  10 chr10_23532179     ZHar    A    C        0      0        2 
  10 chr10_23532179   Sample    A    C        0      0        2 
  10 chr10_23536218     AAsi    A    T        0      0        2 
  10 chr10_23536218     AKia    A    T        0      0        2 
  10 chr10_23536218     AOna    A    T        0      0        2 
  10 chr10_23536218     ASom    A    T        0      0        2 
  10 chr10_23536218     HCab    A    T        1      2        2 
  10 chr10_23536218     HPrz    A    T      0.5      1        2 
  10 chr10_23536218     ZBoe    A    T        0      0        2 
  10 chr10_23536218     ZGre    A    T        0      0        2 
  10 chr10_23536218     ZHar    A    T        0      0        2 
  10 chr10_23536218   Sample    A    T        1      2        2 
  10 chr10_23572840     AAsi    T    G        0      0        2 
  10 chr10_23572840     AKia    T    G        1      2        2 
  10 chr10_23572840     AOna    T    G        0      0        2 
  10 chr10_23572840     ASom    T    G        0      0        2 
  10 chr10_23572840     HCab    T    G        0      0        2 
  10 chr10_23572840     HPrz    T    G        0      0        2 
  10 chr10_23572840     ZBoe    T    G        0      0        2 
  10 chr10_23572840     ZGre    T    G        0      0        2 
  10 chr10_23572840     ZHar    T    G        0      0        2 
  10 chr10_23572840   Sample    T    G        0      0        2 
  10 chr10_23582179     AAsi    G    C        0      0        2 
  10 chr10_23582179     AKia    G    C        0      0        2 
  10 chr10_23582179     AOna    G    C        0      0        2 
  10 chr10_23582179     ASom    G    C        0      0        2 
  10 chr10_23582179     HCab    G    C        0      0        2 
  10 chr10_23582179     HPrz    G    C        0      0        2 
  10 chr10_23582179     ZBoe    G    C        1      2        2 
  10 chr10_23582179     ZGre    G    C        0      0        2 
  10 chr10_23582179     ZHar    G    C        0      0        2 
  10 chr10_23582179   Sample    G    C        0      0        2 
  10 chr10_23596278     AAsi    A    T        0      0        2 
  10 chr10_23596278     AKia    A    T        0      0        2 
  10 chr10_23596278     AOna    A    T        0      0        2 
  10 chr10_23596278     ASom    A    T        0      0        2 
  10 chr10_23596278     HCab    A    T        0      0        2 
  10 chr10_23596278     HPrz    A    T        0      0        2 
  10 chr10_23596278     ZBoe    A    T      0.5      1        2 
  10 chr10_23596278     ZGre    A    T        1      2        2 
  10 chr10_23596278     ZHar    A    T        0      0        2 
  10 chr10_23596278   Sample    A    T        0      0        2 
  10 chr10_23616241     AAsi    A    T        0      0        2 
  10 chr10_23616241     AKia    A    T        0      0        2 
  10 chr10_23616241     AOna    A    T        0      0        2 
  10 chr10_23616241     ASom    A    T        0      0        2 
  10 chr10_23616241     HCab    A    T        0      0        2 
  10 chr10_23616241     HPrz    A    T        0      0        2 
  10 chr10_23616241     ZBoe    A    T        0      0        2 
  10 chr10_23616241     ZGre    A    T        1      2        2 
  10 chr10_23616241     ZHar    A    T        0      0        2 
  10 chr10_23616241   Sample    A    T        0      0        2 
  10 chr10_23626740     AAsi    G    C        0      0        2 
  10 chr10_23626740     AKia    G    C        0      0        2 
  10 chr10_23626740     AOna    G    C        0      0        2 
  10 chr10_23626740     ASom    G    C        0      0        2 
  10 chr10_23626740     HCab    G    C        0      0        2 
  10 chr10_23626740     HPrz    G    C        0      0        2 
  10 chr10_23626740     ZBoe    G    C        0      0        2 
  10 chr10_23626740     ZGre    G    C        1      2        2 
  10 chr10_23626740     ZHar    G    C        0      0        2 
  10 chr10_23626740   Sample    G    C        0      0        2 
  10 chr10_23627234     AAsi    A    C        0      0        2 
  10 chr10_23627234     AKia    A    C        0      0        2 
  10 chr10_23627234     AOna    A    C        0      0        2 
  10 chr10_23627234     ASom    A    C        0      0        2 
  10 chr10_23627234     HCab    A    C        0      0        2 
  10 chr10_23627234     HPrz    A    C        0      0        2 
  10 chr10_23627234     ZBoe    A    C        0      0        2 
  10 chr10_23627234     ZGre    A    C        0      0        2 
  10 chr10_23627234     ZHar    A    C      0.5      1        2 
  10 chr10_23627234   Sample    A    C        0      0        2 
  10 chr10_23636996     AAsi    A    C        0      0        2 
  10 chr10_23636996     AKia    A    C        0      0        2 
  10 chr10_23636996     AOna    A    C        0      0        2 
  10 chr10_23636996     ASom    A    C        1      2        2 
  10 chr10_23636996     HCab    A    C        0      0        2 
  10 chr10_23636996     HPrz    A    C        0      0        2 
  10 chr10_23636996     ZBoe    A    C        0      0        2 
  10 chr10_23636996     ZGre    A    C        0      0        2 
  10 chr10_23636996     ZHar    A    C        0      0        2 
  10 chr10_23636996   Sample    A    C        0      0        2 
  10 chr10_23641777     AAsi    T    G        0      0        2 
  10 chr10_23641777     AKia    T    G        0      0        2 
  10 chr10_23641777     AOna    T    G        0      0        2 
  10 chr10_23641777     ASom    T    G        0      0        2 
  10 chr10_23641777     HCab    T    G        0      0        2 
  10 chr10_23641777     HPrz    T    G        0      0        2 
  10 chr10_23641777     ZBoe    T    G        0      0        2 
  10 chr10_23641777     ZGre    T    G        0      0        2 
  10 chr10_23641777     ZHar    T    G        1      2        2 
  10 chr10_23641777   Sample    T    G        0      0        2 
  10 chr10_23646700     AAsi    T    G        1      2        2 
  10 chr10_23646700     AKia    T    G      0.5      1        2 
  10 chr10_23646700     AOna    T    G        0      0        2 
  10 chr10_23646700     ASom    T    G        1      2        2 
  10 chr10_23646700     HCab    T    G        0      0        2 
  10 chr10_23646700     HPrz    T    G        0      0        2 
  10 chr10_23646700     ZBoe    T    G      0.5      1        2 
  10 chr10_23646700     ZGre    T    G        1      2        2 
  10 chr10_23646700     ZHar    T    G        1      2        2 
  10 chr10_23646700   Sample    T    G        0      0        2 
  10 chr10_23653270     AAsi    G    C        0      0        2 
  10 chr10_23653270     AKia    G    C        0      0        2 
  10 chr10_23653270     AOna    G    C        1      2        2 
  10 chr10_23653270     ASom    G    C        0      0        2 
  10 chr10_23653270     HCab    G    C        0      0        2 
  10 chr10_23653270     HPrz    G    C        0      0        2 
  10 chr10_23653270     ZBoe    G    C        0      0        2 
  10 chr10_23653270     ZGre    G    C        0      0        2 
  10 chr10_23653270     ZHar    G    C        0      0        2 
  10 chr10_23653270   Sample    G    C        0      0        2 
  10 chr10_23659606     AAsi    T    A        0      0        2 
  10 chr10_23659606     AKia    T    A        0      0        2 
  10 chr10_23659606     AOna    T    A        1      2        2 
  10 chr10_23659606     ASom    T    A        0      0        2 
  10 chr10_23659606     HCab    T    A        0      0        2 
  10 chr10_23659606     HPrz    T    A        0      0        2 
  10 chr10_23659606     ZBoe    T    A        0      0        2 
  10 chr10_23659606     ZGre    T    A        0      0        2 
  10 chr10_23659606     ZHar    T    A        0      0        2 
  10 chr10_23659606   Sample    T    A        0      0        2 
  10 chr10_23662342     AAsi    T    A        0      0        2 
  10 chr10_23662342     AKia    T    A      0.5      1        2 
  10 chr10_23662342     AOna    T    A        0      0        2 
  10 chr10_23662342     ASom    T    A        0      0        2 
  10 chr10_23662342     HCab    T    A        0      0        2 
  10 chr10_23662342     HPrz    T    A        0      0        2 
  10 chr10_23662342     ZBoe    T    A        0      0        2 
  10 chr10_23662342     ZGre    T    A        0      0        2 
  10 chr10_23662342     ZHar    T    A        0      0        2 
  10 chr10_23662342   Sample    T    A        0      0        2 
  10 chr10_23727073     AAsi    C    A        0      0        2 
  10 chr10_23727073     AKia    C    A        0      0        2 
  10 chr10_23727073     AOna    C    A        0      0        2 
  10 chr10_23727073     ASom    C    A        0      0        2 
  10 chr10_23727073     HCab    C    A        1      2        2 
  10 chr10_23727073     HPrz    C    A        1      2        2 
  10 chr10_23727073     ZBoe    C    A        0      0        2 
  10 chr10_23727073     ZGre    C    A        0      0        2 
  10 chr10_23727073     ZHar    C    A        0      0        2 
  10 chr10_23727073   Sample    C    A        1      2        2 
  10 chr10_23734417     AAsi    A    T        0      0        2 
  10 chr10_23734417     AKia    A    T        0      0        2 
  10 chr10_23734417     AOna    A    T        0      0        2 
  10 chr10_23734417     ASom    A    T        0      0        2 
  10 chr10_23734417     HCab    A    T        0      0        2 
  10 chr10_23734417     HPrz    A    T        0      0        2 
  10 chr10_23734417     ZBoe    A    T      0.5      1        2 
  10 chr10_23734417     ZGre    A    T        0      0        2 
  10 chr10_23734417     ZHar    A    T        0      0        2 
  10 chr10_23734417   Sample    A    T        0      0        2 
  10 chr10_23736432     AAsi    A    C        0      0        2 
  10 chr10_23736432     AKia    A    C      0.5      1        2 
  10 chr10_23736432     AOna    A    C      0.5      1        2 
  10 chr10_23736432     ASom    A    C        0      0        2 
  10 chr10_23736432     HCab    A    C        0      0        2 
  10 chr10_23736432     HPrz    A    C        0      0        2 
  10 chr10_23736432     ZBoe    A    C        0      0        2 
  10 chr10_23736432     ZGre    A    C        0      0        2 
  10 chr10_23736432     ZHar    A    C        0      0        2 
  10 chr10_23736432   Sample    A    C        0      0        2 
  10 chr10_23738733     AAsi    G    C        1      2        2 
  10 chr10_23738733     AKia    G    C        0      0        2 
  10 chr10_23738733     AOna    G    C        0      0        2 
  10 chr10_23738733     ASom    G    C        1      2        2 
  10 chr10_23738733     HCab    G    C        0      0        2 
  10 chr10_23738733     HPrz    G    C        0      0        2 
  10 chr10_23738733     ZBoe    G    C        0      0        2 
  10 chr10_23738733     ZGre    G    C        0      0        2 
  10 chr10_23738733     ZHar    G    C        0      0        2 
  10 chr10_23738733   Sample    G    C        0      0        2 
  10 chr10_23762175     AAsi    G    C        0      0        2 
  10 chr10_23762175     AKia    G    C        0      0        2 
  10 chr10_23762175     AOna    G    C        0      0        2 
  10 chr10_23762175     ASom    G    C        0      0        2 
  10 chr10_23762175     HCab    G    C      0.5      1        2 
  10 chr10_23762175     HPrz    G    C        0      0        2 
  10 chr10_23762175     ZBoe    G    C        0      0        2 
  10 chr10_23762175     ZGre    G    C        0      0        2 
  10 chr10_23762175     ZHar    G    C        0      0        2 
  10 chr10_23762175   Sample    G    C        1      2        2 
  10 chr10_23780608     AAsi    G    T        0      0        2 
  10 chr10_23780608     AKia    G    T      0.5      1        2 
  10 chr10_23780608     AOna    G    T        0      0        2 
  10 chr10_23780608     ASom    G    T        0      0        2 
  10 chr10_23780608     HCab    G    T        0      0        2 
  10 chr10_23780608     HPrz    G    T        0      0        2 
  10 chr10_23780608     ZBoe    G    T        0      0        2 
  10 chr10_23780608     ZGre    G    T        0      0        2 
  10 chr10_23780608     ZHar    G    T        0      0        2 
  10 chr10_23780608   Sample    G    T        0      0        2 
  10 chr10_23781723     AAsi    T    G        0      0        2 
  10 chr10_23781723     AKia    T    G      0.5      1        2 
  10 chr10_23781723     AOna    T    G        0      0        2 
  10 chr10_23781723     ASom    T    G        0      0        2 
  10 chr10_23781723     HCab    T    G        0      0        2 
  10 chr10_23781723     HPrz    T    G        0      0        2 
  10 chr10_23781723     ZBoe    T    G        0      0        2 
  10 chr10_23781723     ZGre    T    G        0      0        2 
  10 chr10_23781723     ZHar    T    G        0      0        2 
  10 chr10_23781723   Sample    T    G        0      0        2 
  10 chr10_23786178     AAsi    G    T        0      0        2 
  10 chr10_23786178     AKia    G    T        0      0        2 
  10 chr10_23786178     AOna    G    T        0      0        2 
  10 chr10_23786178     ASom    G    T        0      0        2 
  10 chr10_23786178     HCab    G    T        1      2        2 
  10 chr10_23786178     HPrz    G    T        1      2        2 
  10 chr10_23786178     ZBoe    G    T        0      0        2 
  10 chr10_23786178     ZGre    G    T        0      0        2 
  10 chr10_23786178     ZHar    G    T        0      0        2 
  10 chr10_23786178   Sample    G    T        1      2        2 
  10 chr10_23802441     AAsi    C    G      0.5      1        2 
  10 chr10_23802441     AKia    C    G        0      0        2 
  10 chr10_23802441     AOna    C    G        0      0        2 
  10 chr10_23802441     ASom    C    G        0      0        2 
  10 chr10_23802441     HCab    C    G        0      0        2 
  10 chr10_23802441     HPrz    C    G        0      0        2 
  10 chr10_23802441     ZBoe    C    G        0      0        2 
  10 chr10_23802441     ZGre    C    G        0      0        2 
  10 chr10_23802441     ZHar    C    G        0      0        2 
  10 chr10_23802441   Sample    C    G        0      0        2 
  10 chr10_23804651     AAsi    C    A        0      0        2 
  10 chr10_23804651     AKia    C    A        0      0        2 
  10 chr10_23804651     AOna    C    A        0      0        2 
  10 chr10_23804651     ASom    C    A        0      0        2 
  10 chr10_23804651     HCab    C    A        0      0        2 
  10 chr10_23804651     HPrz    C    A        0      0        2 
  10 chr10_23804651     ZBoe    C    A        0      0        2 
  10 chr10_23804651     ZGre    C    A        0      0        2 
  10 chr10_23804651     ZHar    C    A        1      2        2 
  10 chr10_23804651   Sample    C    A        0      0        2 
  10 chr10_23806480     AAsi    T    A        0      0        2 
  10 chr10_23806480     AKia    T    A        0      0        2 
  10 chr10_23806480     AOna    T    A        0      0        2 
  10 chr10_23806480     ASom    T    A        0      0        2 
  10 chr10_23806480     HCab    T    A        0      0        2 
  10 chr10_23806480     HPrz    T    A        0      0        2 
  10 chr10_23806480     ZBoe    T    A      0.5      1        2 
  10 chr10_23806480     ZGre    T    A        1      2        2 
  10 chr10_23806480     ZHar    T    A        0      0        2 
  10 chr10_23806480   Sample    T    A        0      0        2 
  10 chr10_23820988     AAsi    T    A        0      0        2 
  10 chr10_23820988     AKia    T    A        0      0        2 
  10 chr10_23820988     AOna    T    A        0      0        2 
  10 chr10_23820988     ASom    T    A        0      0        2 
  10 chr10_23820988     HCab    T    A        1      2        2 
  10 chr10_23820988     HPrz    T    A        1      2        2 
  10 chr10_23820988     ZBoe    T    A        0      0        2 
  10 chr10_23820988     ZGre    T    A        0      0        2 
  10 chr10_23820988     ZHar    T    A        0      0        2 
  10 chr10_23820988   Sample    T    A        1      2        2 
  10 chr10_23844232     AAsi    G    C        0      0        2 
  10 chr10_23844232     AKia    G    C        0      0        2 
  10 chr10_23844232     AOna    G    C        0      0        2 
  10 chr10_23844232     ASom    G    C        0      0        2 
  10 chr10_23844232     HCab    G    C        0      0        2 
  10 chr10_23844232     HPrz    G    C        0      0        2 
  10 chr10_23844232     ZBoe    G    C        0      0        2 
  10 chr10_23844232     ZGre    G    C        1      2        2 
  10 chr10_23844232     ZHar    G    C        0      0        2 
  10 chr10_23844232   Sample    G    C        0      0        2 
  10 chr10_23894128     AAsi    G    C        0      0        2 
  10 chr10_23894128     AKia    G    C        1      2        2 
  10 chr10_23894128     AOna    G    C        0      0        2 
  10 chr10_23894128     ASom    G    C        0      0        2 
  10 chr10_23894128     HCab    G    C        0      0        2 
  10 chr10_23894128     HPrz    G    C        0      0        2 
  10 chr10_23894128     ZBoe    G    C        0      0        2 
  10 chr10_23894128     ZGre    G    C        0      0        2 
  10 chr10_23894128     ZHar    G    C        0      0        2 
  10 chr10_23894128   Sample    G    C        0      0        2 
  10 chr10_23923964     AAsi    A    T        0      0        2 
  10 chr10_23923964     AKia    A    T        0      0        2 
  10 chr10_23923964     AOna    A    T        0      0        2 
  10 chr10_23923964     ASom    A    T        0      0        2 
  10 chr10_23923964     HCab    A    T        0      0        2 
  10 chr10_23923964     HPrz    A    T        0      0        2 
  10 chr10_23923964     ZBoe    A    T      0.5      1        2 
  10 chr10_23923964     ZGre    A    T      0.5      1        2 
  10 chr10_23923964     ZHar    A    T      0.5      1        2 
  10 chr10_23923964   Sample    A    T        0      0        2 
  10 chr10_23944969     AAsi    A    T        0      0        2 
  10 chr10_23944969     AKia    A    T        0      0        2 
  10 chr10_23944969     AOna    A    T        0      0        2 
  10 chr10_23944969     ASom    A    T        0      0        2 
  10 chr10_23944969     HCab    A    T      0.5      1        2 
  10 chr10_23944969     HPrz    A    T        1      2        2 
  10 chr10_23944969     ZBoe    A    T        0      0        2 
  10 chr10_23944969     ZGre    A    T        0      0        2 
  10 chr10_23944969     ZHar    A    T        0      0        2 
  10 chr10_23944969   Sample    A    T        0      0        2 
  10 chr10_23949756     AAsi    G    T        0      0        2 
  10 chr10_23949756     AKia    G    T        0      0        2 
  10 chr10_23949756     AOna    G    T        0      0        2 
  10 chr10_23949756     ASom    G    T        0      0        2 
  10 chr10_23949756     HCab    G    T        0      0        2 
  10 chr10_23949756     HPrz    G    T        0      0        2 
  10 chr10_23949756     ZBoe    G    T        1      2        2 
  10 chr10_23949756     ZGre    G    T        1      2        2 
  10 chr10_23949756     ZHar    G    T        1      2        2 
  10 chr10_23949756   Sample    G    T        0      0        2 
  10 chr10_23977181     AAsi    G    T        0      0        2 
  10 chr10_23977181     AKia    G    T        0      0        2 
  10 chr10_23977181     AOna    G    T        0      0        2 
  10 chr10_23977181     ASom    G    T        0      0        2 
  10 chr10_23977181     HCab    G    T        1      2        2 
  10 chr10_23977181     HPrz    G    T        1      2        2 
  10 chr10_23977181     ZBoe    G    T        0      0        2 
  10 chr10_23977181     ZGre    G    T        0      0        2 
  10 chr10_23977181     ZHar    G    T        0      0        2 
  10 chr10_23977181   Sample    G    T        1      2        2 
  10 chr10_23998436     AAsi    A    C        0      0        2 
  10 chr10_23998436     AKia    A    C        1      2        2 
  10 chr10_23998436     AOna    A    C        0      0        2 
  10 chr10_23998436     ASom    A    C        0      0        2 
  10 chr10_23998436     HCab    A    C        0      0        2 
  10 chr10_23998436     HPrz    A    C        0      0        2 
  10 chr10_23998436     ZBoe    A    C        0      0        2 
  10 chr10_23998436     ZGre    A    C        0      0        2 
  10 chr10_23998436     ZHar    A    C        0      0        2 
  10 chr10_23998436   Sample    A    C        0      0        2 
  10 chr10_23998625     AAsi    T    G        0      0        2 
  10 chr10_23998625     AKia    T    G        0      0        2 
  10 chr10_23998625     AOna    T    G        0      0        2 
  10 chr10_23998625     ASom    T    G        0      0        2 
  10 chr10_23998625     HCab    T    G        0      0        2 
  10 chr10_23998625     HPrz    T    G        0      0        2 
  10 chr10_23998625     ZBoe    T    G      0.5      1        2 
  10 chr10_23998625     ZGre    T    G        0      0        2 
  10 chr10_23998625     ZHar    T    G        0      0        2 
  10 chr10_23998625   Sample    T    G        0      0        2 
  10 chr10_24005217     AAsi    C    A        0      0        2 
  10 chr10_24005217     AKia    C    A        0      0        2 
  10 chr10_24005217     AOna    C    A        0      0        2 
  10 chr10_24005217     ASom    C    A        0      0        2 
  10 chr10_24005217     HCab    C    A        1      2        2 
  10 chr10_24005217     HPrz    C    A        1      2        2 
  10 chr10_24005217     ZBoe    C    A        0      0        2 
  10 chr10_24005217     ZGre    C    A        0      0        2 
  10 chr10_24005217     ZHar    C    A        0      0        2 
  10 chr10_24005217   Sample    C    A        1      2        2 
  10 chr10_24031020     AAsi    A    C        0      0        2 
  10 chr10_24031020     AKia    A    C        1      2        2 
  10 chr10_24031020     AOna    A    C      0.5      1        2 
  10 chr10_24031020     ASom    A    C        0      0        2 
  10 chr10_24031020     HCab    A    C        0      0        2 
  10 chr10_24031020     HPrz    A    C        0      0        2 
  10 chr10_24031020     ZBoe    A    C        0      0        2 
  10 chr10_24031020     ZGre    A    C        0      0        2 
  10 chr10_24031020     ZHar    A    C        0      0        2 
  10 chr10_24031020   Sample    A    C        0      0        2 
  10 chr10_24041356     AAsi    G    T        0      0        2 
  10 chr10_24041356     AKia    G    T        0      0        2 
  10 chr10_24041356     AOna    G    T        0      0        2 
  10 chr10_24041356     ASom    G    T        0      0        2 
  10 chr10_24041356     HCab    G    T        1      2        2 
  10 chr10_24041356     HPrz    G    T        0      0        2 
  10 chr10_24041356     ZBoe    G    T        0      0        2 
  10 chr10_24041356     ZGre    G    T        0      0        2 
  10 chr10_24041356     ZHar    G    T        0      0        2 
  10 chr10_24041356   Sample    G    T        1      2        2 
  10 chr10_24085488     AAsi    T    A        0      0        2 
  10 chr10_24085488     AKia    T    A        0      0        2 
  10 chr10_24085488     AOna    T    A        0      0        2 
  10 chr10_24085488     ASom    T    A        0      0        2 
  10 chr10_24085488     HCab    T    A        0      0        2 
  10 chr10_24085488     HPrz    T    A        0      0        2 
  10 chr10_24085488     ZBoe    T    A      0.5      1        2 
  10 chr10_24085488     ZGre    T    A        0      0        2 
  10 chr10_24085488     ZHar    T    A        0      0        2 
  10 chr10_24085488   Sample    T    A        0      0        2 
  10 chr10_24092837     AAsi    C    G        0      0        2 
  10 chr10_24092837     AKia    C    G        0      0        2 
  10 chr10_24092837     AOna    C    G        0      0        2 
  10 chr10_24092837     ASom    C    G        0      0        2 
  10 chr10_24092837     HCab    C    G        1      2        2 
  10 chr10_24092837     HPrz    C    G        1      2        2 
  10 chr10_24092837     ZBoe    C    G        0      0        2 
  10 chr10_24092837     ZGre    C    G        0      0        2 
  10 chr10_24092837     ZHar    C    G        0      0        2 
  10 chr10_24092837   Sample    C    G        1      2        2 
  10 chr10_24123209     AAsi    A    C        0      0        2 
  10 chr10_24123209     AKia    A    C      0.5      1        2 
  10 chr10_24123209     AOna    A    C        0      0        2 
  10 chr10_24123209     ASom    A    C        0      0        2 
  10 chr10_24123209     HCab    A    C        0      0        2 
  10 chr10_24123209     HPrz    A    C        0      0        2 
  10 chr10_24123209     ZBoe    A    C        0      0        2 
  10 chr10_24123209     ZGre    A    C        0      0        2 
  10 chr10_24123209     ZHar    A    C        0      0        2 
  10 chr10_24123209   Sample    A    C        0      0        2 
  10 chr10_24137587     AAsi    T    G        0      0        2 
  10 chr10_24137587     AKia    T    G        0      0        2 
  10 chr10_24137587     AOna    T    G        0      0        2 
  10 chr10_24137587     ASom    T    G        0      0        2 
  10 chr10_24137587     HCab    T    G      0.5      1        2 
  10 chr10_24137587     HPrz    T    G      0.5      1        2 
  10 chr10_24137587     ZBoe    T    G        0      0        2 
  10 chr10_24137587     ZGre    T    G        0      0        2 
  10 chr10_24137587     ZHar    T    G        0      0        2 
  10 chr10_24137587   Sample    T    G        0      0        2 
  10 chr10_24146019     AAsi    A    C        0      0        2 
  10 chr10_24146019     AKia    A    C        0      0        2 
  10 chr10_24146019     AOna    A    C        0      0        2 
  10 chr10_24146019     ASom    A    C        0      0        2 
  10 chr10_24146019     HCab    A    C        0      0        2 
  10 chr10_24146019     HPrz    A    C        0      0        2 
  10 chr10_24146019     ZBoe    A    C      0.5      1        2 
  10 chr10_24146019     ZGre    A    C        0      0        2 
  10 chr10_24146019     ZHar    A    C        0      0        2 
  10 chr10_24146019   Sample    A    C        0      0        2 
  10 chr10_24153291     AAsi    G    C        0      0        2 
  10 chr10_24153291     AKia    G    C        0      0        2 
  10 chr10_24153291     AOna    G    C        0      0        2 
  10 chr10_24153291     ASom    G    C        0      0        2 
  10 chr10_24153291     HCab    G    C        1      2        2 
  10 chr10_24153291     HPrz    G    C        1      2        2 
  10 chr10_24153291     ZBoe    G    C        0      0        2 
  10 chr10_24153291     ZGre    G    C        0      0        2 
  10 chr10_24153291     ZHar    G    C        0      0        2 
  10 chr10_24153291   Sample    G    C        1      2        2 
  10 chr10_24164463     AAsi    G    C        0      0        2 
  10 chr10_24164463     AKia    G    C        0      0        2 
  10 chr10_24164463     AOna    G    C        0      0        2 
  10 chr10_24164463     ASom    G    C        0      0        2 
  10 chr10_24164463     HCab    G    C        1      2        2 
  10 chr10_24164463     HPrz    G    C        1      2        2 
  10 chr10_24164463     ZBoe    G    C        0      0        2 
  10 chr10_24164463     ZGre    G    C        0      0        2 
  10 chr10_24164463     ZHar    G    C        0      0        2 
  10 chr10_24164463   Sample    G    C        1      2        2 
  10 chr10_24191759     AAsi    A    T        0      0        2 
  10 chr10_24191759     AKia    A    T        0      0        2 
  10 chr10_24191759     AOna    A    T        0      0        2 
  10 chr10_24191759     ASom    A    T        0      0        2 
  10 chr10_24191759     HCab    A    T        1      2        2 
  10 chr10_24191759     HPrz    A    T        1      2        2 
  10 chr10_24191759     ZBoe    A    T        0      0        2 
  10 chr10_24191759     ZGre    A    T        0      0        2 
  10 chr10_24191759     ZHar    A    T        0      0        2 
  10 chr10_24191759   Sample    A    T        1      2        2 
  10 chr10_24193480     AAsi    T    G        0      0        2 
  10 chr10_24193480     AKia    T    G        0      0        2 
  10 chr10_24193480     AOna    T    G        0      0        2 
  10 chr10_24193480     ASom    T    G        0      0        2 
  10 chr10_24193480     HCab    T    G        0      0        2 
  10 chr10_24193480     HPrz    T    G        0      0        2 
  10 chr10_24193480     ZBoe    T    G      0.5      1        2 
  10 chr10_24193480     ZGre    T    G        0      0        2 
  10 chr10_24193480     ZHar    T    G        1      2        2 
  10 chr10_24193480   Sample    T    G        0      0        2 
  10 chr10_24194714     AAsi    G    C        0      0        2 
  10 chr10_24194714     AKia    G    C        0      0        2 
  10 chr10_24194714     AOna    G    C        0      0        2 
  10 chr10_24194714     ASom    G    C        0      0        2 
  10 chr10_24194714     HCab    G    C        0      0        2 
  10 chr10_24194714     HPrz    G    C        0      0        2 
  10 chr10_24194714     ZBoe    G    C      0.5      1        2 
  10 chr10_24194714     ZGre    G    C        0      0        2 
  10 chr10_24194714     ZHar    G    C        0      0        2 
  10 chr10_24194714   Sample    G    C        0      0        2 
  10 chr10_24223087     AAsi    C    G        0      0        2 
  10 chr10_24223087     AKia    C    G        0      0        2 
  10 chr10_24223087     AOna    C    G        0      0        2 
  10 chr10_24223087     ASom    C    G        0      0        2 
  10 chr10_24223087     HCab    C    G        0      0        2 
  10 chr10_24223087     HPrz    C    G        0      0        2 
  10 chr10_24223087     ZBoe    C    G      0.5      1        2 
  10 chr10_24223087     ZGre    C    G        0      0        2 
  10 chr10_24223087     ZHar    C    G        0      0        2 
  10 chr10_24223087   Sample    C    G        0      0        2 
  10 chr10_24266730     AAsi    G    T        0      0        2 
  10 chr10_24266730     AKia    G    T      0.5      1        2 
  10 chr10_24266730     AOna    G    T        1      2        2 
  10 chr10_24266730     ASom    G    T        0      0        2 
  10 chr10_24266730     HCab    G    T        1      2        2 
  10 chr10_24266730     HPrz    G    T        1      2        2 
  10 chr10_24266730     ZBoe    G    T        0      0        2 
  10 chr10_24266730     ZGre    G    T        0      0        2 
  10 chr10_24266730     ZHar    G    T        0      0        2 
  10 chr10_24266730   Sample    G    T        1      2        2 
  10 chr10_24302159     AAsi    A    C        0      0        2 
  10 chr10_24302159     AKia    A    C        0      0        2 
  10 chr10_24302159     AOna    A    C        0      0        2 
  10 chr10_24302159     ASom    A    C        0      0        2 
  10 chr10_24302159     HCab    A    C        0      0        2 
  10 chr10_24302159     HPrz    A    C        0      0        2 
  10 chr10_24302159     ZBoe    A    C        0      0        2 
  10 chr10_24302159     ZGre    A    C        1      2        2 
  10 chr10_24302159     ZHar    A    C        0      0        2 
  10 chr10_24302159   Sample    A    C        0      0        2 
  10 chr10_24304295     AAsi    C    A        0      0        2 
  10 chr10_24304295     AKia    C    A        0      0        2 
  10 chr10_24304295     AOna    C    A        0      0        2 
  10 chr10_24304295     ASom    C    A        0      0        2 
  10 chr10_24304295     HCab    C    A        1      2        2 
  10 chr10_24304295     HPrz    C    A        1      2        2 
  10 chr10_24304295     ZBoe    C    A        0      0        2 
  10 chr10_24304295     ZGre    C    A        0      0        2 
  10 chr10_24304295     ZHar    C    A        0      0        2 
  10 chr10_24304295   Sample    C    A        1      2        2 
  10 chr10_24309091     AAsi    C    G        0      0        2 
  10 chr10_24309091     AKia    C    G        0      0        2 
  10 chr10_24309091     AOna    C    G        1      2        2 
  10 chr10_24309091     ASom    C    G        0      0        2 
  10 chr10_24309091     HCab    C    G        0      0        2 
  10 chr10_24309091     HPrz    C    G        0      0        2 
  10 chr10_24309091     ZBoe    C    G        0      0        2 
  10 chr10_24309091     ZGre    C    G        0      0        2 
  10 chr10_24309091     ZHar    C    G        0      0        2 
  10 chr10_24309091   Sample    C    G        0      0        2 
  10 chr10_24326545     AAsi    G    C        0      0        2 
  10 chr10_24326545     AKia    G    C        0      0        2 
  10 chr10_24326545     AOna    G    C        0      0        2 
  10 chr10_24326545     ASom    G    C        0      0        2 
  10 chr10_24326545     HCab    G    C        1      2        2 
  10 chr10_24326545     HPrz    G    C        1      2        2 
  10 chr10_24326545     ZBoe    G    C        0      0        2 
  10 chr10_24326545     ZGre    G    C        0      0        2 
  10 chr10_24326545     ZHar    G    C        0      0        2 
  10 chr10_24326545   Sample    G    C        1      2        2 
  10 chr10_24331008     AAsi    C    G        0      0        2 
  10 chr10_24331008     AKia    C    G        0      0        2 
  10 chr10_24331008     AOna    C    G        0      0        2 
  10 chr10_24331008     ASom    C    G        0      0        2 
  10 chr10_24331008     HCab    C    G        0      0        2 
  10 chr10_24331008     HPrz    C    G        0      0        2 
  10 chr10_24331008     ZBoe    C    G        0      0        2 
  10 chr10_24331008     ZGre    C    G        0      0        2 
  10 chr10_24331008     ZHar    C    G      0.5      1        2 
  10 chr10_24331008   Sample    C    G        0      0        2 
  10 chr10_24339381     AAsi    C    G        0      0        2 
  10 chr10_24339381     AKia    C    G        0      0        2 
  10 chr10_24339381     AOna    C    G        0      0        2 
  10 chr10_24339381     ASom    C    G        0      0        2 
  10 chr10_24339381     HCab    C    G        1      2        2 
  10 chr10_24339381     HPrz    C    G        1      2        2 
  10 chr10_24339381     ZBoe    C    G        0      0        2 
  10 chr10_24339381     ZGre    C    G        0      0        2 
  10 chr10_24339381     ZHar    C    G        0      0        2 
  10 chr10_24339381   Sample    C    G        1      2        2 
  10 chr10_24361368     AAsi    T    G        0      0        2 
  10 chr10_24361368     AKia    T    G        0      0        2 
  10 chr10_24361368     AOna    T    G        0      0        2 
  10 chr10_24361368     ASom    T    G        0      0        2 
  10 chr10_24361368     HCab    T    G        0      0        2 
  10 chr10_24361368     HPrz    T    G        0      0        2 
  10 chr10_24361368     ZBoe    T    G        0      0        2 
  10 chr10_24361368     ZGre    T    G        0      0        2 
  10 chr10_24361368     ZHar    T    G      0.5      1        2 
  10 chr10_24361368   Sample    T    G        0      0        2 
  10 chr10_24391577     AAsi    C    G        0      0        2 
  10 chr10_24391577     AKia    C    G        0      0        2 
  10 chr10_24391577     AOna    C    G        0      0        2 
  10 chr10_24391577     ASom    C    G        0      0        2 
  10 chr10_24391577     HCab    C    G        1      2        2 
  10 chr10_24391577     HPrz    C    G        1      2        2 
  10 chr10_24391577     ZBoe    C    G        0      0        2 
  10 chr10_24391577     ZGre    C    G        0      0        2 
  10 chr10_24391577     ZHar    C    G        0      0        2 
  10 chr10_24391577   Sample    C    G        1      2        2 
  10 chr10_24392937     AAsi    T    G        1      2        2 
  10 chr10_24392937     AKia    T    G        1      2        2 
  10 chr10_24392937     AOna    T    G        1      2        2 
  10 chr10_24392937     ASom    T    G        1      2        2 
  10 chr10_24392937     HCab    T    G        0      0        2 
  10 chr10_24392937     HPrz    T    G        0      0        2 
  10 chr10_24392937     ZBoe    T    G        0      0        2 
  10 chr10_24392937     ZGre    T    G        0      0        2 
  10 chr10_24392937     ZHar    T    G        0      0        2 
  10 chr10_24392937   Sample    T    G        0      0        2 
  10 chr10_24415183     AAsi    C    A        1      2        2 
  10 chr10_24415183     AKia    C    A        0      0        2 
  10 chr10_24415183     AOna    C    A        0      0        2 
  10 chr10_24415183     ASom    C    A        1      2        2 
  10 chr10_24415183     HCab    C    A        0      0        2 
  10 chr10_24415183     HPrz    C    A        0      0        2 
  10 chr10_24415183     ZBoe    C    A        0      0        2 
  10 chr10_24415183     ZGre    C    A        0      0        2 
  10 chr10_24415183     ZHar    C    A        0      0        2 
  10 chr10_24415183   Sample    C    A        0      0        2 
  10 chr10_24417133     AAsi    C    G        0      0        2 
  10 chr10_24417133     AKia    C    G        0      0        2 
  10 chr10_24417133     AOna    C    G        0      0        2 
  10 chr10_24417133     ASom    C    G        0      0        2 
  10 chr10_24417133     HCab    C    G        1      2        2 
  10 chr10_24417133     HPrz    C    G        1      2        2 
  10 chr10_24417133     ZBoe    C    G        0      0        2 
  10 chr10_24417133     ZGre    C    G        0      0        2 
  10 chr10_24417133     ZHar    C    G        0      0        2 
  10 chr10_24417133   Sample    C    G        1      2        2 
  10 chr10_24426863     AAsi    C    A        0      0        2 
  10 chr10_24426863     AKia    C    A        0      0        2 
  10 chr10_24426863     AOna    C    A        0      0        2 
  10 chr10_24426863     ASom    C    A        0      0        2 
  10 chr10_24426863     HCab    C    A        0      0        2 
  10 chr10_24426863     HPrz    C    A      0.5      1        2 
  10 chr10_24426863     ZBoe    C    A        0      0        2 
  10 chr10_24426863     ZGre    C    A        0      0        2 
  10 chr10_24426863     ZHar    C    A        0      0        2 
  10 chr10_24426863   Sample    C    A        0      0        2 
  10 chr10_24449915     AAsi    G    T        0      0        2 
  10 chr10_24449915     AKia    G    T        0      0        2 
  10 chr10_24449915     AOna    G    T      0.5      1        2 
  10 chr10_24449915     ASom    G    T        0      0        2 
  10 chr10_24449915     HCab    G    T        0      0        2 
  10 chr10_24449915     HPrz    G    T        0      0        2 
  10 chr10_24449915     ZBoe    G    T        0      0        2 
  10 chr10_24449915     ZGre    G    T        0      0        2 
  10 chr10_24449915     ZHar    G    T        0      0        2 
  10 chr10_24449915   Sample    G    T        0      0        2 
  10 chr10_24458489     AAsi    T    A        0      0        2 
  10 chr10_24458489     AKia    T    A        0      0        2 
  10 chr10_24458489     AOna    T    A        0      0        2 
  10 chr10_24458489     ASom    T    A        0      0        2 
  10 chr10_24458489     HCab    T    A        1      2        2 
  10 chr10_24458489     HPrz    T    A        1      2        2 
  10 chr10_24458489     ZBoe    T    A        0      0        2 
  10 chr10_24458489     ZGre    T    A        0      0        2 
  10 chr10_24458489     ZHar    T    A        0      0        2 
  10 chr10_24458489   Sample    T    A        1      2        2 
  10 chr10_24474309     AAsi    C    A        0      0        2 
  10 chr10_24474309     AKia    C    A        0      0        2 
  10 chr10_24474309     AOna    C    A        0      0        2 
  10 chr10_24474309     ASom    C    A        0      0        2 
  10 chr10_24474309     HCab    C    A        1      2        2 
  10 chr10_24474309     HPrz    C    A        1      2        2 
  10 chr10_24474309     ZBoe    C    A        0      0        2 
  10 chr10_24474309     ZGre    C    A        0      0        2 
  10 chr10_24474309     ZHar    C    A        0      0        2 
  10 chr10_24474309   Sample    C    A        1      2        2 
  10 chr10_24494111     AAsi    T    G      0.5      1        2 
  10 chr10_24494111     AKia    T    G        0      0        2 
  10 chr10_24494111     AOna    T    G        0      0        2 
  10 chr10_24494111     ASom    T    G        0      0        2 
  10 chr10_24494111     HCab    T    G        0      0        2 
  10 chr10_24494111     HPrz    T    G        0      0        2 
  10 chr10_24494111     ZBoe    T    G        0      0        2 
  10 chr10_24494111     ZGre    T    G        0      0        2 
  10 chr10_24494111     ZHar    T    G        0      0        2 
  10 chr10_24494111   Sample    T    G        0      0        2 
  10 chr10_24498603     AAsi    T    A        0      0        2 
  10 chr10_24498603     AKia    T    A        0      0        2 
  10 chr10_24498603     AOna    T    A        0      0        2 
  10 chr10_24498603     ASom    T    A        0      0        2 
  10 chr10_24498603     HCab    T    A        1      2        2 
  10 chr10_24498603     HPrz    T    A        1      2        2 
  10 chr10_24498603     ZBoe    T    A        0      0        2 
  10 chr10_24498603     ZGre    T    A        0      0        2 
  10 chr10_24498603     ZHar    T    A        0      0        2 
  10 chr10_24498603   Sample    T    A        1      2        2 
  10 chr10_24567042     AAsi    A    T        0      0        2 
  10 chr10_24567042     AKia    A    T        0      0        2 
  10 chr10_24567042     AOna    A    T        0      0        2 
  10 chr10_24567042     ASom    A    T        0      0        2 
  10 chr10_24567042     HCab    A    T        1      2        2 
  10 chr10_24567042     HPrz    A    T        1      2        2 
  10 chr10_24567042     ZBoe    A    T        0      0        2 
  10 chr10_24567042     ZGre    A    T        0      0        2 
  10 chr10_24567042     ZHar    A    T        0      0        2 
  10 chr10_24567042   Sample    A    T        1      2        2 
  10 chr10_24567826     AAsi    T    G        0      0        2 
  10 chr10_24567826     AKia    T    G        0      0        2 
  10 chr10_24567826     AOna    T    G      0.5      1        2 
  10 chr10_24567826     ASom    T    G        0      0        2 
  10 chr10_24567826     HCab    T    G        0      0        2 
  10 chr10_24567826     HPrz    T    G        0      0        2 
  10 chr10_24567826     ZBoe    T    G        0      0        2 
  10 chr10_24567826     ZGre    T    G        0      0        2 
  10 chr10_24567826     ZHar    T    G        0      0        2 
  10 chr10_24567826   Sample    T    G        0      0        2 
  10 chr10_24604028     AAsi    C    G        0      0        2 
  10 chr10_24604028     AKia    C    G        0      0        2 
  10 chr10_24604028     AOna    C    G        0      0        2 
  10 chr10_24604028     ASom    C    G        0      0        2 
  10 chr10_24604028     HCab    C    G        1      2        2 
  10 chr10_24604028     HPrz    C    G        1      2        2 
  10 chr10_24604028     ZBoe    C    G        0      0        2 
  10 chr10_24604028     ZGre    C    G        0      0        2 
  10 chr10_24604028     ZHar    C    G        0      0        2 
  10 chr10_24604028   Sample    C    G        1      2        2 
  10 chr10_24607186     AAsi    C    G        0      0        2 
  10 chr10_24607186     AKia    C    G        0      0        2 
  10 chr10_24607186     AOna    C    G        0      0        2 
  10 chr10_24607186     ASom    C    G        0      0        2 
  10 chr10_24607186     HCab    C    G        0      0        2 
  10 chr10_24607186     HPrz    C    G        0      0        2 
  10 chr10_24607186     ZBoe    C    G        0      0        2 
  10 chr10_24607186     ZGre    C    G        0      0        2 
  10 chr10_24607186     ZHar    C    G        1      2        2 
  10 chr10_24607186   Sample    C    G        0      0        2 
  10 chr10_24658459     AAsi    G    C        0      0        2 
  10 chr10_24658459     AKia    G    C        0      0        2 
  10 chr10_24658459     AOna    G    C        0      0        2 
  10 chr10_24658459     ASom    G    C        0      0        2 
  10 chr10_24658459     HCab    G    C        1      2        2 
  10 chr10_24658459     HPrz    G    C        1      2        2 
  10 chr10_24658459     ZBoe    G    C        0      0        2 
  10 chr10_24658459     ZGre    G    C        0      0        2 
  10 chr10_24658459     ZHar    G    C        0      0        2 
  10 chr10_24658459   Sample    G    C        1      2        2 
  10 chr10_24660307     AAsi    A    C        1      2        2 
  10 chr10_24660307     AKia    A    C        0      0        2 
  10 chr10_24660307     AOna    A    C        0      0        2 
  10 chr10_24660307     ASom    A    C        1      2        2 
  10 chr10_24660307     HCab    A    C        0      0        2 
  10 chr10_24660307     HPrz    A    C        0      0        2 
  10 chr10_24660307     ZBoe    A    C        0      0        2 
  10 chr10_24660307     ZGre    A    C        0      0        2 
  10 chr10_24660307     ZHar    A    C        0      0        2 
  10 chr10_24660307   Sample    A    C        0      0        2 
  10 chr10_24667756     AAsi    A    C        0      0        2 
  10 chr10_24667756     AKia    A    C        0      0        2 
  10 chr10_24667756     AOna    A    C        0      0        2 
  10 chr10_24667756     ASom    A    C        0      0        2 
  10 chr10_24667756     HCab    A    C        1      2        2 
  10 chr10_24667756     HPrz    A    C        1      2        2 
  10 chr10_24667756     ZBoe    A    C        0      0        2 
  10 chr10_24667756     ZGre    A    C        0      0        2 
  10 chr10_24667756     ZHar    A    C        0      0        2 
  10 chr10_24667756   Sample    A    C        1      2        2 
  10 chr10_24681718     AAsi    C    G        0      0        2 
  10 chr10_24681718     AKia    C    G        0      0        2 
  10 chr10_24681718     AOna    C    G        0      0        2 
  10 chr10_24681718     ASom    C    G        0      0        2 
  10 chr10_24681718     HCab    C    G        0      0        2 
  10 chr10_24681718     HPrz    C    G        0      0        2 
  10 chr10_24681718     ZBoe    C    G      0.5      1        2 
  10 chr10_24681718     ZGre    C    G        0      0        2 
  10 chr10_24681718     ZHar    C    G        0      0        2 
  10 chr10_24681718   Sample    C    G        0      0        2 
  10 chr10_24684937     AAsi    A    C        0      0        2 
  10 chr10_24684937     AKia    A    C        0      0        2 
  10 chr10_24684937     AOna    A    C        0      0        2 
  10 chr10_24684937     ASom    A    C        0      0        2 
  10 chr10_24684937     HCab    A    C        0      0        2 
  10 chr10_24684937     HPrz    A    C        0      0        2 
  10 chr10_24684937     ZBoe    A    C        1      2        2 
  10 chr10_24684937     ZGre    A    C        1      2        2 
  10 chr10_24684937     ZHar    A    C        1      2        2 
  10 chr10_24684937   Sample    A    C        0      0        2 
  10 chr10_24686790     AAsi    C    G        0      0        2 
  10 chr10_24686790     AKia    C    G        0      0        2 
  10 chr10_24686790     AOna    C    G      0.5      1        2 
  10 chr10_24686790     ASom    C    G        0      0        2 
  10 chr10_24686790     HCab    C    G        0      0        2 
  10 chr10_24686790     HPrz    C    G        0      0        2 
  10 chr10_24686790     ZBoe    C    G        0      0        2 
  10 chr10_24686790     ZGre    C    G        0      0        2 
  10 chr10_24686790     ZHar    C    G        0      0        2 
  10 chr10_24686790   Sample    C    G        0      0        2 
  10 chr10_24687416     AAsi    C    G        0      0        2 
  10 chr10_24687416     AKia    C    G        0      0        2 
  10 chr10_24687416     AOna    C    G        0      0        2 
  10 chr10_24687416     ASom    C    G        0      0        2 
  10 chr10_24687416     HCab    C    G      0.5      1        2 
  10 chr10_24687416     HPrz    C    G        0      0        2 
  10 chr10_24687416     ZBoe    C    G        0      0        2 
  10 chr10_24687416     ZGre    C    G        0      0        2 
  10 chr10_24687416     ZHar    C    G        0      0        2 
  10 chr10_24687416   Sample    C    G        0      0        2 
  10 chr10_24724821     AAsi    G    C        0      0        2 
  10 chr10_24724821     AKia    G    C        0      0        2 
  10 chr10_24724821     AOna    G    C        0      0        2 
  10 chr10_24724821     ASom    G    C        0      0        2 
  10 chr10_24724821     HCab    G    C        1      2        2 
  10 chr10_24724821     HPrz    G    C        1      2        2 
  10 chr10_24724821     ZBoe    G    C        0      0        2 
  10 chr10_24724821     ZGre    G    C        0      0        2 
  10 chr10_24724821     ZHar    G    C        0      0        2 
  10 chr10_24724821   Sample    G    C        1      2        2 
  10 chr10_24733854     AAsi    T    G        0      0        2 
  10 chr10_24733854     AKia    T    G        0      0        2 
  10 chr10_24733854     AOna    T    G        0      0        2 
  10 chr10_24733854     ASom    T    G        0      0        2 
  10 chr10_24733854     HCab    T    G        0      0        2 
  10 chr10_24733854     HPrz    T    G        0      0        2 
  10 chr10_24733854     ZBoe    T    G        0      0        2 
  10 chr10_24733854     ZGre    T    G        1      2        2 
  10 chr10_24733854     ZHar    T    G        0      0        2 
  10 chr10_24733854   Sample    T    G        0      0        2 
  10 chr10_24737104     AAsi    C    G        0      0        2 
  10 chr10_24737104     AKia    C    G        0      0        2 
  10 chr10_24737104     AOna    C    G        0      0        2 
  10 chr10_24737104     ASom    C    G        0      0        2 
  10 chr10_24737104     HCab    C    G        1      2        2 
  10 chr10_24737104     HPrz    C    G        1      2        2 
  10 chr10_24737104     ZBoe    C    G        0      0        2 
  10 chr10_24737104     ZGre    C    G        0      0        2 
  10 chr10_24737104     ZHar    C    G        0      0        2 
  10 chr10_24737104   Sample    C    G        1      2        2 
  10 chr10_24812425     AAsi    A    T        0      0        2 
  10 chr10_24812425     AKia    A    T        0      0        2 
  10 chr10_24812425     AOna    A    T        0      0        2 
  10 chr10_24812425     ASom    A    T        0      0        2 
  10 chr10_24812425     HCab    A    T        0      0        2 
  10 chr10_24812425     HPrz    A    T        0      0        2 
  10 chr10_24812425     ZBoe    A    T        1      2        2 
  10 chr10_24812425     ZGre    A    T        1      2        2 
  10 chr10_24812425     ZHar    A    T        1      2        2 
  10 chr10_24812425   Sample    A    T        0      0        2 
  10 chr10_24837568     AAsi    C    A        0      0        2 
  10 chr10_24837568     AKia    C    A        0      0        2 
  10 chr10_24837568     AOna    C    A        0      0        2 
  10 chr10_24837568     ASom    C    A        1      2        2 
  10 chr10_24837568     HCab    C    A        0      0        2 
  10 chr10_24837568     HPrz    C    A        0      0        2 
  10 chr10_24837568     ZBoe    C    A        0      0        2 
  10 chr10_24837568     ZGre    C    A        0      0        2 
  10 chr10_24837568     ZHar    C    A        0      0        2 
  10 chr10_24837568   Sample    C    A        0      0        2 
  10 chr10_24875521     AAsi    G    T        0      0        2 
  10 chr10_24875521     AKia    G    T        0      0        2 
  10 chr10_24875521     AOna    G    T        0      0        2 
  10 chr10_24875521     ASom    G    T        0      0        2 
  10 chr10_24875521     HCab    G    T        0      0        2 
  10 chr10_24875521     HPrz    G    T        0      0        2 
  10 chr10_24875521     ZBoe    G    T        0      0        2 
  10 chr10_24875521     ZGre    G    T        0      0        2 
  10 chr10_24875521     ZHar    G    T        1      2        2 
  10 chr10_24875521   Sample    G    T        0      0        2 
  10 chr10_24898303     AAsi    C    A        0      0        2 
  10 chr10_24898303     AKia    C    A        0      0        2 
  10 chr10_24898303     AOna    C    A        0      0        2 
  10 chr10_24898303     ASom    C    A        0      0        2 
  10 chr10_24898303     HCab    C    A        0      0        2 
  10 chr10_24898303     HPrz    C    A        0      0        2 
  10 chr10_24898303     ZBoe    C    A        1      2        2 
  10 chr10_24898303     ZGre    C    A        0      0        2 
  10 chr10_24898303     ZHar    C    A        0      0        2 
  10 chr10_24898303   Sample    C    A        0      0        2 
  10 chr10_24919701     AAsi    C    A        1      2        2 
  10 chr10_24919701     AKia    C    A        0      0        2 
  10 chr10_24919701     AOna    C    A        1      2        2 
  10 chr10_24919701     ASom    C    A        1      2        2 
  10 chr10_24919701     HCab    C    A        0      0        2 
  10 chr10_24919701     HPrz    C    A        0      0        2 
  10 chr10_24919701     ZBoe    C    A        0      0        2 
  10 chr10_24919701     ZGre    C    A        0      0        2 
  10 chr10_24919701     ZHar    C    A        0      0        2 
  10 chr10_24919701   Sample    C    A        0      0        2 
  10 chr10_24920436     AAsi    C    G        0      0        2 
  10 chr10_24920436     AKia    C    G        0      0        2 
  10 chr10_24920436     AOna    C    G        0      0        2 
  10 chr10_24920436     ASom    C    G        0      0        2 
  10 chr10_24920436     HCab    C    G        1      2        2 
  10 chr10_24920436     HPrz    C    G        1      2        2 
  10 chr10_24920436     ZBoe    C    G        0      0        2 
  10 chr10_24920436     ZGre    C    G        0      0        2 
  10 chr10_24920436     ZHar    C    G        0      0        2 
  10 chr10_24920436   Sample    C    G        1      2        2 
  10 chr10_24920563     AAsi    A    C        0      0        2 
  10 chr10_24920563     AKia    A    C        0      0        2 
  10 chr10_24920563     AOna    A    C        0      0        2 
  10 chr10_24920563     ASom    A    C        0      0        2 
  10 chr10_24920563     HCab    A    C        1      2        2 
  10 chr10_24920563     HPrz    A    C        1      2        2 
  10 chr10_24920563     ZBoe    A    C        0      0        2 
  10 chr10_24920563     ZGre    A    C        0      0        2 
  10 chr10_24920563     ZHar    A    C        0      0        2 
  10 chr10_24920563   Sample    A    C        1      2        2 
  10 chr10_24952623     AAsi    T    G        0      0        2 
  10 chr10_24952623     AKia    T    G        0      0        2 
  10 chr10_24952623     AOna    T    G        0      0        2 
  10 chr10_24952623     ASom    T    G        0      0        2 
  10 chr10_24952623     HCab    T    G        1      2        2 
  10 chr10_24952623     HPrz    T    G        1      2        2 
  10 chr10_24952623     ZBoe    T    G        0      0        2 
  10 chr10_24952623     ZGre    T    G        0      0        2 
  10 chr10_24952623     ZHar    T    G        0      0        2 
  10 chr10_24952623   Sample    T    G        1      2        2 
  10 chr10_24972809     AAsi    C    G        0      0        2 
  10 chr10_24972809     AKia    C    G        0      0        2 
  10 chr10_24972809     AOna    C    G        0      0        2 
  10 chr10_24972809     ASom    C    G        0      0        2 
  10 chr10_24972809     HCab    C    G        1      2        2 
  10 chr10_24972809     HPrz    C    G        1      2        2 
  10 chr10_24972809     ZBoe    C    G        0      0        2 
  10 chr10_24972809     ZGre    C    G        0      0        2 
  10 chr10_24972809     ZHar    C    G        0      0        2 
  10 chr10_24972809   Sample    C    G        1      2        2 
  10 chr10_24976706     AAsi    C    G        0      0        2 
  10 chr10_24976706     AKia    C    G        0      0        2 
  10 chr10_24976706     AOna    C    G        0      0        2 
  10 chr10_24976706     ASom    C    G        0      0        2 
  10 chr10_24976706     HCab    C    G        1      2        2 
  10 chr10_24976706     HPrz    C    G        1      2        2 
  10 chr10_24976706     ZBoe    C    G        0      0        2 
  10 chr10_24976706     ZGre    C    G        0      0        2 
  10 chr10_24976706     ZHar    C    G        0      0        2 
  10 chr10_24976706   Sample    C    G        1      2        2 
  10 chr10_24984914     AAsi    G    T        0      0        2 
  10 chr10_24984914     AKia    G    T        0      0        2 
  10 chr10_24984914     AOna    G    T        0      0        2 
  10 chr10_24984914     ASom    G    T        0      0        2 
  10 chr10_24984914     HCab    G    T        1      2        2 
  10 chr10_24984914     HPrz    G    T        1      2        2 
  10 chr10_24984914     ZBoe    G    T        0      0        2 
  10 chr10_24984914     ZGre    G    T        0      0        2 
  10 chr10_24984914     ZHar    G    T        0      0        2 
  10 chr10_24984914   Sample    G    T        1      2        2 
  10 chr10_24990200     AAsi    T    A        1      2        2 
  10 chr10_24990200     AKia    T    A        0      0        2 
  10 chr10_24990200     AOna    T    A      0.5      1        2 
  10 chr10_24990200     ASom    T    A        1      2        2 
  10 chr10_24990200     HCab    T    A        0      0        2 
  10 chr10_24990200     HPrz    T    A        0      0        2 
  10 chr10_24990200     ZBoe    T    A        0      0        2 
  10 chr10_24990200     ZGre    T    A        0      0        2 
  10 chr10_24990200     ZHar    T    A        0      0        2 
  10 chr10_24990200   Sample    T    A        0      0        2 
  10 chr10_25018014     AAsi    T    G        0      0        2 
  10 chr10_25018014     AKia    T    G        0      0        2 
  10 chr10_25018014     AOna    T    G        0      0        2 
  10 chr10_25018014     ASom    T    G        0      0        2 
  10 chr10_25018014     HCab    T    G        0      0        2 
  10 chr10_25018014     HPrz    T    G        0      0        2 
  10 chr10_25018014     ZBoe    T    G        0      0        2 
  10 chr10_25018014     ZGre    T    G        1      2        2 
  10 chr10_25018014     ZHar    T    G        0      0        2 
  10 chr10_25018014   Sample    T    G        0      0        2 
  10 chr10_25018670     AAsi    T    G        0      0        2 
  10 chr10_25018670     AKia    T    G        0      0        2 
  10 chr10_25018670     AOna    T    G        0      0        2 
  10 chr10_25018670     ASom    T    G        0      0        2 
  10 chr10_25018670     HCab    T    G        0      0        2 
  10 chr10_25018670     HPrz    T    G        0      0        2 
  10 chr10_25018670     ZBoe    T    G        0      0        2 
  10 chr10_25018670     ZGre    T    G        1      2        2 
  10 chr10_25018670     ZHar    T    G        0      0        2 
  10 chr10_25018670   Sample    T    G        0      0        2 
  10 chr10_25031451     AAsi    C    G        0      0        2 
  10 chr10_25031451     AKia    C    G        0      0        2 
  10 chr10_25031451     AOna    C    G        0      0        2 
  10 chr10_25031451     ASom    C    G        0      0        2 
  10 chr10_25031451     HCab    C    G        1      2        2 
  10 chr10_25031451     HPrz    C    G        1      2        2 
  10 chr10_25031451     ZBoe    C    G        0      0        2 
  10 chr10_25031451     ZGre    C    G        0      0        2 
  10 chr10_25031451     ZHar    C    G        0      0        2 
  10 chr10_25031451   Sample    C    G        1      2        2 
  10 chr10_25068086     AAsi    C    G        0      0        2 
  10 chr10_25068086     AKia    C    G        1      2        2 
  10 chr10_25068086     AOna    C    G        0      0        2 
  10 chr10_25068086     ASom    C    G        0      0        2 
  10 chr10_25068086     HCab    C    G        0      0        2 
  10 chr10_25068086     HPrz    C    G        0      0        2 
  10 chr10_25068086     ZBoe    C    G      0.5      1        2 
  10 chr10_25068086     ZGre    C    G        0      0        2 
  10 chr10_25068086     ZHar    C    G        0      0        2 
  10 chr10_25068086   Sample    C    G        0      0        2 
  10 chr10_25078926     AAsi    A    C        0      0        2 
  10 chr10_25078926     AKia    A    C        0      0        2 
  10 chr10_25078926     AOna    A    C        0      0        2 
  10 chr10_25078926     ASom    A    C        0      0        2 
  10 chr10_25078926     HCab    A    C        0      0        2 
  10 chr10_25078926     HPrz    A    C        0      0        2 
  10 chr10_25078926     ZBoe    A    C      0.5      1        2 
  10 chr10_25078926     ZGre    A    C        0      0        2 
  10 chr10_25078926     ZHar    A    C        0      0        2 
  10 chr10_25078926   Sample    A    C        0      0        2 
  10 chr10_25100732     AAsi    C    A        0      0        2 
  10 chr10_25100732     AKia    C    A        1      2        2 
  10 chr10_25100732     AOna    C    A        0      0        2 
  10 chr10_25100732     ASom    C    A        0      0        2 
  10 chr10_25100732     HCab    C    A        0      0        2 
  10 chr10_25100732     HPrz    C    A        0      0        2 
  10 chr10_25100732     ZBoe    C    A        0      0        2 
  10 chr10_25100732     ZGre    C    A        0      0        2 
  10 chr10_25100732     ZHar    C    A        0      0        2 
  10 chr10_25100732   Sample    C    A        0      0        2 
  10 chr10_25108493     AAsi    C    A        0      0        2 
  10 chr10_25108493     AKia    C    A        0      0        2 
  10 chr10_25108493     AOna    C    A        0      0        2 
  10 chr10_25108493     ASom    C    A        0      0        2 
  10 chr10_25108493     HCab    C    A        1      2        2 
  10 chr10_25108493     HPrz    C    A        1      2        2 
  10 chr10_25108493     ZBoe    C    A        0      0        2 
  10 chr10_25108493     ZGre    C    A        0      0        2 
  10 chr10_25108493     ZHar    C    A        0      0        2 
  10 chr10_25108493   Sample    C    A        1      2        2 
  10 chr10_25133049     AAsi    T    G        0      0        2 
  10 chr10_25133049     AKia    T    G        0      0        2 
  10 chr10_25133049     AOna    T    G        0      0        2 
  10 chr10_25133049     ASom    T    G        0      0        2 
  10 chr10_25133049     HCab    T    G        0      0        2 
  10 chr10_25133049     HPrz    T    G        0      0        2 
  10 chr10_25133049     ZBoe    T    G        0      0        2 
  10 chr10_25133049     ZGre    T    G        1      2        2 
  10 chr10_25133049     ZHar    T    G        0      0        2 
  10 chr10_25133049   Sample    T    G        0      0        2 
  10 chr10_25171600     AAsi    T    G        0      0        2 
  10 chr10_25171600     AKia    T    G        0      0        2 
  10 chr10_25171600     AOna    T    G        1      2        2 
  10 chr10_25171600     ASom    T    G        0      0        2 
  10 chr10_25171600     HCab    T    G        0      0        2 
  10 chr10_25171600     HPrz    T    G        0      0        2 
  10 chr10_25171600     ZBoe    T    G        0      0        2 
  10 chr10_25171600     ZGre    T    G        0      0        2 
  10 chr10_25171600     ZHar    T    G        0      0        2 
  10 chr10_25171600   Sample    T    G        0      0        2 
  10 chr10_25187045     AAsi    G    C        0      0        2 
  10 chr10_25187045     AKia    G    C        0      0        2 
  10 chr10_25187045     AOna    G    C        0      0        2 
  10 chr10_25187045     ASom    G    C        0      0        2 
  10 chr10_25187045     HCab    G    C        1      2        2 
  10 chr10_25187045     HPrz    G    C        1      2        2 
  10 chr10_25187045     ZBoe    G    C        0      0        2 
  10 chr10_25187045     ZGre    G    C        0      0        2 
  10 chr10_25187045     ZHar    G    C        0      0        2 
  10 chr10_25187045   Sample    G    C        1      2        2 
  10 chr10_25201341     AAsi    A    C        0      0        2 
  10 chr10_25201341     AKia    A    C        0      0        2 
  10 chr10_25201341     AOna    A    C        0      0        2 
  10 chr10_25201341     ASom    A    C        0      0        2 
  10 chr10_25201341     HCab    A    C        0      0        2 
  10 chr10_25201341     HPrz    A    C        0      0        2 
  10 chr10_25201341     ZBoe    A    C        0      0        2 
  10 chr10_25201341     ZGre    A    C        1      2        2 
  10 chr10_25201341     ZHar    A    C        0      0        2 
  10 chr10_25201341   Sample    A    C        0      0        2 
  10 chr10_25203561     AAsi    A    C        0      0        2 
  10 chr10_25203561     AKia    A    C        0      0        2 
  10 chr10_25203561     AOna    A    C        0      0        2 
  10 chr10_25203561     ASom    A    C        0      0        2 
  10 chr10_25203561     HCab    A    C        0      0        2 
  10 chr10_25203561     HPrz    A    C        0      0        2 
  10 chr10_25203561     ZBoe    A    C      0.5      1        2 
  10 chr10_25203561     ZGre    A    C        0      0        2 
  10 chr10_25203561     ZHar    A    C        0      0        2 
  10 chr10_25203561   Sample    A    C        0      0        2 
  10 chr10_25229792     AAsi    C    G        0      0        2 
  10 chr10_25229792     AKia    C    G        0      0        2 
  10 chr10_25229792     AOna    C    G        0      0        2 
  10 chr10_25229792     ASom    C    G        0      0        2 
  10 chr10_25229792     HCab    C    G        1      2        2 
  10 chr10_25229792     HPrz    C    G        1      2        2 
  10 chr10_25229792     ZBoe    C    G        0      0        2 
  10 chr10_25229792     ZGre    C    G        0      0        2 
  10 chr10_25229792     ZHar    C    G        0      0        2 
  10 chr10_25229792   Sample    C    G        1      2        2 
  10 chr10_25245639     AAsi    A    C        0      0        2 
  10 chr10_25245639     AKia    A    C        0      0        2 
  10 chr10_25245639     AOna    A    C        0      0        2 
  10 chr10_25245639     ASom    A    C        1      2        2 
  10 chr10_25245639     HCab    A    C        0      0        2 
  10 chr10_25245639     HPrz    A    C        0      0        2 
  10 chr10_25245639     ZBoe    A    C        0      0        2 
  10 chr10_25245639     ZGre    A    C        0      0        2 
  10 chr10_25245639     ZHar    A    C        0      0        2 
  10 chr10_25245639   Sample    A    C        0      0        2 
  10 chr10_25249942     AAsi    T    G        0      0        2 
  10 chr10_25249942     AKia    T    G        0      0        2 
  10 chr10_25249942     AOna    T    G        0      0        2 
  10 chr10_25249942     ASom    T    G        0      0        2 
  10 chr10_25249942     HCab    T    G        1      2        2 
  10 chr10_25249942     HPrz    T    G        1      2        2 
  10 chr10_25249942     ZBoe    T    G        0      0        2 
  10 chr10_25249942     ZGre    T    G        0      0        2 
  10 chr10_25249942     ZHar    T    G        0      0        2 
  10 chr10_25249942   Sample    T    G        1      2        2 
  10 chr10_25250704     AAsi    G    T        0      0        2 
  10 chr10_25250704     AKia    G    T        0      0        2 
  10 chr10_25250704     AOna    G    T        0      0        2 
  10 chr10_25250704     ASom    G    T        0      0        2 
  10 chr10_25250704     HCab    G    T        1      2        2 
  10 chr10_25250704     HPrz    G    T        1      2        2 
  10 chr10_25250704     ZBoe    G    T        0      0        2 
  10 chr10_25250704     ZGre    G    T        0      0        2 
  10 chr10_25250704     ZHar    G    T        0      0        2 
  10 chr10_25250704   Sample    G    T        1      2        2 
  10 chr10_25252588     AAsi    G    C        0      0        2 
  10 chr10_25252588     AKia    G    C        0      0        2 
  10 chr10_25252588     AOna    G    C        0      0        2 
  10 chr10_25252588     ASom    G    C        0      0        2 
  10 chr10_25252588     HCab    G    C        1      2        2 
  10 chr10_25252588     HPrz    G    C        1      2        2 
  10 chr10_25252588     ZBoe    G    C        0      0        2 
  10 chr10_25252588     ZGre    G    C        0      0        2 
  10 chr10_25252588     ZHar    G    C        0      0        2 
  10 chr10_25252588   Sample    G    C        1      2        2 
  10 chr10_25276263     AAsi    G    T        0      0        2 
  10 chr10_25276263     AKia    G    T        0      0        2 
  10 chr10_25276263     AOna    G    T        0      0        2 
  10 chr10_25276263     ASom    G    T        0      0        2 
  10 chr10_25276263     HCab    G    T        1      2        2 
  10 chr10_25276263     HPrz    G    T        1      2        2 
  10 chr10_25276263     ZBoe    G    T        0      0        2 
  10 chr10_25276263     ZGre    G    T        0      0        2 
  10 chr10_25276263     ZHar    G    T        0      0        2 
  10 chr10_25276263   Sample    G    T        1      2        2 
  10 chr10_25336449     AAsi    T    G        0      0        2 
  10 chr10_25336449     AKia    T    G        0      0        2 
  10 chr10_25336449     AOna    T    G        0      0        2 
  10 chr10_25336449     ASom    T    G        0      0        2 
  10 chr10_25336449     HCab    T    G        1      2        2 
  10 chr10_25336449     HPrz    T    G        1      2        2 
  10 chr10_25336449     ZBoe    T    G        0      0        2 
  10 chr10_25336449     ZGre    T    G        0      0        2 
  10 chr10_25336449     ZHar    T    G        0      0        2 
  10 chr10_25336449   Sample    T    G        1      2        2 
  10 chr10_25372473     AAsi    C    G      0.5      1        2 
  10 chr10_25372473     AKia    C    G        0      0        2 
  10 chr10_25372473     AOna    C    G        0      0        2 
  10 chr10_25372473     ASom    C    G        0      0        2 
  10 chr10_25372473     HCab    C    G        0      0        2 
  10 chr10_25372473     HPrz    C    G        0      0        2 
  10 chr10_25372473     ZBoe    C    G        0      0        2 
  10 chr10_25372473     ZGre    C    G        0      0        2 
  10 chr10_25372473     ZHar    C    G        0      0        2 
  10 chr10_25372473   Sample    C    G        0      0        2 
  10 chr10_25446898     AAsi    A    T        0      0        2 
  10 chr10_25446898     AKia    A    T      0.5      1        2 
  10 chr10_25446898     AOna    A    T        0      0        2 
  10 chr10_25446898     ASom    A    T        0      0        2 
  10 chr10_25446898     HCab    A    T        0      0        2 
  10 chr10_25446898     HPrz    A    T        0      0        2 
  10 chr10_25446898     ZBoe    A    T        0      0        2 
  10 chr10_25446898     ZGre    A    T        0      0        2 
  10 chr10_25446898     ZHar    A    T        0      0        2 
  10 chr10_25446898   Sample    A    T        0      0        2 
  10 chr10_25476493     AAsi    A    T        0      0        2 
  10 chr10_25476493     AKia    A    T        0      0        2 
  10 chr10_25476493     AOna    A    T        0      0        2 
  10 chr10_25476493     ASom    A    T        0      0        2 
  10 chr10_25476493     HCab    A    T        0      0        2 
  10 chr10_25476493     HPrz    A    T        0      0        2 
  10 chr10_25476493     ZBoe    A    T      0.5      1        2 
  10 chr10_25476493     ZGre    A    T        0      0        2 
  10 chr10_25476493     ZHar    A    T        0      0        2 
  10 chr10_25476493   Sample    A    T        0      0        2 
  10 chr10_25527932     AAsi    T    G        0      0        2 
  10 chr10_25527932     AKia    T    G        0      0        2 
  10 chr10_25527932     AOna    T    G        0      0        2 
  10 chr10_25527932     ASom    T    G        0      0        2 
  10 chr10_25527932     HCab    T    G        0      0        2 
  10 chr10_25527932     HPrz    T    G        0      0        2 
  10 chr10_25527932     ZBoe    T    G        1      2        2 
  10 chr10_25527932     ZGre    T    G        1      2        2 
  10 chr10_25527932     ZHar    T    G        1      2        2 
  10 chr10_25527932   Sample    T    G        0      0        2 
  10 chr10_25541639     AAsi    G    T        0      0        2 
  10 chr10_25541639     AKia    G    T        0      0        2 
  10 chr10_25541639     AOna    G    T        0      0        2 
  10 chr10_25541639     ASom    G    T        0      0        2 
  10 chr10_25541639     HCab    G    T        1      2        2 
  10 chr10_25541639     HPrz    G    T        1      2        2 
  10 chr10_25541639     ZBoe    G    T        0      0        2 
  10 chr10_25541639     ZGre    G    T        0      0        2 
  10 chr10_25541639     ZHar    G    T        0      0        2 
  10 chr10_25541639   Sample    G    T        1      2        2 
  10 chr10_25547694     AAsi    G    C        0      0        2 
  10 chr10_25547694     AKia    G    C        0      0        2 
  10 chr10_25547694     AOna    G    C        0      0        2 
  10 chr10_25547694     ASom    G    C        0      0        2 
  10 chr10_25547694     HCab    G    C        1      2        2 
  10 chr10_25547694     HPrz    G    C      0.5      1        2 
  10 chr10_25547694     ZBoe    G    C        0      0        2 
  10 chr10_25547694     ZGre    G    C        0      0        2 
  10 chr10_25547694     ZHar    G    C        0      0        2 
  10 chr10_25547694   Sample    G    C        1      2        2 
  10 chr10_25606498     AAsi    A    C        0      0        2 
  10 chr10_25606498     AKia    A    C        0      0        2 
  10 chr10_25606498     AOna    A    C        0      0        2 
  10 chr10_25606498     ASom    A    C        0      0        2 
  10 chr10_25606498     HCab    A    C        0      0        2 
  10 chr10_25606498     HPrz    A    C        0      0        2 
  10 chr10_25606498     ZBoe    A    C      0.5      1        2 
  10 chr10_25606498     ZGre    A    C        0      0        2 
  10 chr10_25606498     ZHar    A    C        0      0        2 
  10 chr10_25606498   Sample    A    C        0      0        2 
  10 chr10_25611258     AAsi    G    T        0      0        2 
  10 chr10_25611258     AKia    G    T        0      0        2 
  10 chr10_25611258     AOna    G    T        0      0        2 
  10 chr10_25611258     ASom    G    T        0      0        2 
  10 chr10_25611258     HCab    G    T        0      0        2 
  10 chr10_25611258     HPrz    G    T        0      0        2 
  10 chr10_25611258     ZBoe    G    T        0      0        2 
  10 chr10_25611258     ZGre    G    T        0      0        2 
  10 chr10_25611258     ZHar    G    T      0.5      1        2 
  10 chr10_25611258   Sample    G    T        0      0        2 
  10 chr10_25614821     AAsi    A    T        0      0        2 
  10 chr10_25614821     AKia    A    T        0      0        2 
  10 chr10_25614821     AOna    A    T        0      0        2 
  10 chr10_25614821     ASom    A    T        0      0        2 
  10 chr10_25614821     HCab    A    T        0      0        2 
  10 chr10_25614821     HPrz    A    T        0      0        2 
  10 chr10_25614821     ZBoe    A    T      0.5      1        2 
  10 chr10_25614821     ZGre    A    T        1      2        2 
  10 chr10_25614821     ZHar    A    T        0      0        2 
  10 chr10_25614821   Sample    A    T        0      0        2 
  10 chr10_25621310     AAsi    T    G        0      0        2 
  10 chr10_25621310     AKia    T    G        0      0        2 
  10 chr10_25621310     AOna    T    G        0      0        2 
  10 chr10_25621310     ASom    T    G        0      0        2 
  10 chr10_25621310     HCab    T    G        0      0        2 
  10 chr10_25621310     HPrz    T    G        0      0        2 
  10 chr10_25621310     ZBoe    T    G      0.5      1        2 
  10 chr10_25621310     ZGre    T    G        0      0        2 
  10 chr10_25621310     ZHar    T    G        0      0        2 
  10 chr10_25621310   Sample    T    G        0      0        2 
  10 chr10_25665777     AAsi    T    G        0      0        2 
  10 chr10_25665777     AKia    T    G        0      0        2 
  10 chr10_25665777     AOna    T    G        0      0        2 
  10 chr10_25665777     ASom    T    G        0      0        2 
  10 chr10_25665777     HCab    T    G        0      0        2 
  10 chr10_25665777     HPrz    T    G        0      0        2 
  10 chr10_25665777     ZBoe    T    G        0      0        2 
  10 chr10_25665777     ZGre    T    G        1      2        2 
  10 chr10_25665777     ZHar    T    G        0      0        2 
  10 chr10_25665777   Sample    T    G        0      0        2 
  10 chr10_25681630     AAsi    A    C        0      0        2 
  10 chr10_25681630     AKia    A    C        0      0        2 
  10 chr10_25681630     AOna    A    C        0      0        2 
  10 chr10_25681630     ASom    A    C        0      0        2 
  10 chr10_25681630     HCab    A    C        0      0        2 
  10 chr10_25681630     HPrz    A    C        0      0        2 
  10 chr10_25681630     ZBoe    A    C      0.5      1        2 
  10 chr10_25681630     ZGre    A    C        0      0        2 
  10 chr10_25681630     ZHar    A    C        0      0        2 
  10 chr10_25681630   Sample    A    C        0      0        2 
  10 chr10_25684555     AAsi    A    C        0      0        2 
  10 chr10_25684555     AKia    A    C        1      2        2 
  10 chr10_25684555     AOna    A    C        0      0        2 
  10 chr10_25684555     ASom    A    C        0      0        2 
  10 chr10_25684555     HCab    A    C        0      0        2 
  10 chr10_25684555     HPrz    A    C        0      0        2 
  10 chr10_25684555     ZBoe    A    C        0      0        2 
  10 chr10_25684555     ZGre    A    C        0      0        2 
  10 chr10_25684555     ZHar    A    C        0      0        2 
  10 chr10_25684555   Sample    A    C        0      0        2 
  10 chr10_25687669     AAsi    A    C        0      0        2 
  10 chr10_25687669     AKia    A    C        0      0        2 
  10 chr10_25687669     AOna    A    C        1      2        2 
  10 chr10_25687669     ASom    A    C        0      0        2 
  10 chr10_25687669     HCab    A    C        0      0        2 
  10 chr10_25687669     HPrz    A    C        0      0        2 
  10 chr10_25687669     ZBoe    A    C        0      0        2 
  10 chr10_25687669     ZGre    A    C        0      0        2 
  10 chr10_25687669     ZHar    A    C        0      0        2 
  10 chr10_25687669   Sample    A    C        0      0        2 
  10 chr10_25739145     AAsi    A    T        0      0        2 
  10 chr10_25739145     AKia    A    T        0      0        2 
  10 chr10_25739145     AOna    A    T        0      0        2 
  10 chr10_25739145     ASom    A    T        0      0        2 
  10 chr10_25739145     HCab    A    T        0      0        2 
  10 chr10_25739145     HPrz    A    T        0      0        2 
  10 chr10_25739145     ZBoe    A    T        0      0        2 
  10 chr10_25739145     ZGre    A    T        0      0        2 
  10 chr10_25739145     ZHar    A    T        1      2        2 
  10 chr10_25739145   Sample    A    T        0      0        2 
  10 chr10_25743111     AAsi    G    T        0      0        2 
  10 chr10_25743111     AKia    G    T        0      0        2 
  10 chr10_25743111     AOna    G    T        0      0        2 
  10 chr10_25743111     ASom    G    T        0      0        2 
  10 chr10_25743111     HCab    G    T        1      2        2 
  10 chr10_25743111     HPrz    G    T        1      2        2 
  10 chr10_25743111     ZBoe    G    T        0      0        2 
  10 chr10_25743111     ZGre    G    T        0      0        2 
  10 chr10_25743111     ZHar    G    T        0      0        2 
  10 chr10_25743111   Sample    G    T        1      2        2 
  10 chr10_25778228     AAsi    C    A        0      0        2 
  10 chr10_25778228     AKia    C    A        0      0        2 
  10 chr10_25778228     AOna    C    A        0      0        2 
  10 chr10_25778228     ASom    C    A        0      0        2 
  10 chr10_25778228     HCab    C    A        0      0        2 
  10 chr10_25778228     HPrz    C    A        0      0        2 
  10 chr10_25778228     ZBoe    C    A      0.5      1        2 
  10 chr10_25778228     ZGre    C    A        0      0        2 
  10 chr10_25778228     ZHar    C    A        0      0        2 
  10 chr10_25778228   Sample    C    A        0      0        2 
  10 chr10_25822400     AAsi    G    C        0      0        2 
  10 chr10_25822400     AKia    G    C        0      0        2 
  10 chr10_25822400     AOna    G    C        0      0        2 
  10 chr10_25822400     ASom    G    C        0      0        2 
  10 chr10_25822400     HCab    G    C        0      0        2 
  10 chr10_25822400     HPrz    G    C      0.5      1        2 
  10 chr10_25822400     ZBoe    G    C        0      0        2 
  10 chr10_25822400     ZGre    G    C        0      0        2 
  10 chr10_25822400     ZHar    G    C        0      0        2 
  10 chr10_25822400   Sample    G    C        0      0        2 
  10 chr10_25844554     AAsi    A    C        0      0        2 
  10 chr10_25844554     AKia    A    C        0      0        2 
  10 chr10_25844554     AOna    A    C        0      0        2 
  10 chr10_25844554     ASom    A    C        0      0        2 
  10 chr10_25844554     HCab    A    C        0      0        2 
  10 chr10_25844554     HPrz    A    C        0      0        2 
  10 chr10_25844554     ZBoe    A    C        0      0        2 
  10 chr10_25844554     ZGre    A    C        0      0        2 
  10 chr10_25844554     ZHar    A    C      0.5      1        2 
  10 chr10_25844554   Sample    A    C        0      0        2 
  10 chr10_25896478     AAsi    T    G        0      0        2 
  10 chr10_25896478     AKia    T    G        0      0        2 
  10 chr10_25896478     AOna    T    G        0      0        2 
  10 chr10_25896478     ASom    T    G        0      0        2 
  10 chr10_25896478     HCab    T    G        1      2        2 
  10 chr10_25896478     HPrz    T    G        1      2        2 
  10 chr10_25896478     ZBoe    T    G        0      0        2 
  10 chr10_25896478     ZGre    T    G        0      0        2 
  10 chr10_25896478     ZHar    T    G        0      0        2 
  10 chr10_25896478   Sample    T    G        1      2        2 
  10 chr10_25898902     AAsi    G    C        0      0        2 
  10 chr10_25898902     AKia    G    C        0      0        2 
  10 chr10_25898902     AOna    G    C        0      0        2 
  10 chr10_25898902     ASom    G    C        0      0        2 
  10 chr10_25898902     HCab    G    C        1      2        2 
  10 chr10_25898902     HPrz    G    C        1      2        2 
  10 chr10_25898902     ZBoe    G    C        0      0        2 
  10 chr10_25898902     ZGre    G    C        0      0        2 
  10 chr10_25898902     ZHar    G    C        0      0        2 
  10 chr10_25898902   Sample    G    C        1      2        2 
  10 chr10_25920040     AAsi    T    G        0      0        2 
  10 chr10_25920040     AKia    T    G        0      0        2 
  10 chr10_25920040     AOna    T    G        0      0        2 
  10 chr10_25920040     ASom    T    G        0      0        2 
  10 chr10_25920040     HCab    T    G        0      0        2 
  10 chr10_25920040     HPrz    T    G        0      0        2 
  10 chr10_25920040     ZBoe    T    G        0      0        2 
  10 chr10_25920040     ZGre    T    G        0      0        2 
  10 chr10_25920040     ZHar    T    G      0.5      1        2 
  10 chr10_25920040   Sample    T    G        0      0        2 
  10 chr10_25920678     AAsi    C    A        0      0        2 
  10 chr10_25920678     AKia    C    A        0      0        2 
  10 chr10_25920678     AOna    C    A        0      0        2 
  10 chr10_25920678     ASom    C    A        0      0        2 
  10 chr10_25920678     HCab    C    A        1      2        2 
  10 chr10_25920678     HPrz    C    A        1      2        2 
  10 chr10_25920678     ZBoe    C    A        0      0        2 
  10 chr10_25920678     ZGre    C    A        0      0        2 
  10 chr10_25920678     ZHar    C    A        0      0        2 
  10 chr10_25920678   Sample    C    A        1      2        2 
  10 chr10_25922005     AAsi    C    A        0      0        2 
  10 chr10_25922005     AKia    C    A        0      0        2 
  10 chr10_25922005     AOna    C    A        0      0        2 
  10 chr10_25922005     ASom    C    A        0      0        2 
  10 chr10_25922005     HCab    C    A        0      0        2 
  10 chr10_25922005     HPrz    C    A        0      0        2 
  10 chr10_25922005     ZBoe    C    A        0      0        2 
  10 chr10_25922005     ZGre    C    A        1      2        2 
  10 chr10_25922005     ZHar    C    A        0      0        2 
  10 chr10_25922005   Sample    C    A        0      0        2 
  10 chr10_25928407     AAsi    A    C        0      0        2 
  10 chr10_25928407     AKia    A    C        0      0        2 
  10 chr10_25928407     AOna    A    C        0      0        2 
  10 chr10_25928407     ASom    A    C        1      2        2 
  10 chr10_25928407     HCab    A    C        0      0        2 
  10 chr10_25928407     HPrz    A    C        0      0        2 
  10 chr10_25928407     ZBoe    A    C        0      0        2 
  10 chr10_25928407     ZGre    A    C        0      0        2 
  10 chr10_25928407     ZHar    A    C        0      0        2 
  10 chr10_25928407   Sample    A    C        0      0        2 
  10 chr10_25932969     AAsi    A    C        0      0        2 
  10 chr10_25932969     AKia    A    C        0      0        2 
  10 chr10_25932969     AOna    A    C        0      0        2 
  10 chr10_25932969     ASom    A    C        0      0        2 
  10 chr10_25932969     HCab    A    C        0      0        2 
  10 chr10_25932969     HPrz    A    C        0      0        2 
  10 chr10_25932969     ZBoe    A    C        0      0        2 
  10 chr10_25932969     ZGre    A    C        0      0        2 
  10 chr10_25932969     ZHar    A    C      0.5      1        2 
  10 chr10_25932969   Sample    A    C        0      0        2 
  10 chr10_25937650     AAsi    A    C        0      0        2 
  10 chr10_25937650     AKia    A    C        0      0        2 
  10 chr10_25937650     AOna    A    C      0.5      1        2 
  10 chr10_25937650     ASom    A    C        0      0        2 
  10 chr10_25937650     HCab    A    C        0      0        2 
  10 chr10_25937650     HPrz    A    C        0      0        2 
  10 chr10_25937650     ZBoe    A    C        0      0        2 
  10 chr10_25937650     ZGre    A    C        0      0        2 
  10 chr10_25937650     ZHar    A    C        0      0        2 
  10 chr10_25937650   Sample    A    C        0      0        2 
  10 chr10_25948364     AAsi    A    C        0      0        2 
  10 chr10_25948364     AKia    A    C        0      0        2 
  10 chr10_25948364     AOna    A    C        0      0        2 
  10 chr10_25948364     ASom    A    C        1      2        2 
  10 chr10_25948364     HCab    A    C        0      0        2 
  10 chr10_25948364     HPrz    A    C        0      0        2 
  10 chr10_25948364     ZBoe    A    C        0      0        2 
  10 chr10_25948364     ZGre    A    C        0      0        2 
  10 chr10_25948364     ZHar    A    C        0      0        2 
  10 chr10_25948364   Sample    A    C        0      0        2 
  10 chr10_25965148     AAsi    T    A        0      0        2 
  10 chr10_25965148     AKia    T    A        0      0        2 
  10 chr10_25965148     AOna    T    A        0      0        2 
  10 chr10_25965148     ASom    T    A        0      0        2 
  10 chr10_25965148     HCab    T    A        1      2        2 
  10 chr10_25965148     HPrz    T    A        1      2        2 
  10 chr10_25965148     ZBoe    T    A        0      0        2 
  10 chr10_25965148     ZGre    T    A        0      0        2 
  10 chr10_25965148     ZHar    T    A        0      0        2 
  10 chr10_25965148   Sample    T    A        1      2        2 
  10 chr10_25977633     AAsi    A    T        0      0        2 
  10 chr10_25977633     AKia    A    T        0      0        2 
  10 chr10_25977633     AOna    A    T        0      0        2 
  10 chr10_25977633     ASom    A    T        0      0        2 
  10 chr10_25977633     HCab    A    T        1      2        2 
  10 chr10_25977633     HPrz    A    T        1      2        2 
  10 chr10_25977633     ZBoe    A    T        0      0        2 
  10 chr10_25977633     ZGre    A    T        0      0        2 
  10 chr10_25977633     ZHar    A    T        0      0        2 
  10 chr10_25977633   Sample    A    T        1      2        2 
  10 chr10_26009456     AAsi    T    G        0      0        2 
  10 chr10_26009456     AKia    T    G        1      2        2 
  10 chr10_26009456     AOna    T    G        0      0        2 
  10 chr10_26009456     ASom    T    G        0      0        2 
  10 chr10_26009456     HCab    T    G        0      0        2 
  10 chr10_26009456     HPrz    T    G        0      0        2 
  10 chr10_26009456     ZBoe    T    G        0      0        2 
  10 chr10_26009456     ZGre    T    G        0      0        2 
  10 chr10_26009456     ZHar    T    G        0      0        2 
  10 chr10_26009456   Sample    T    G        0      0        2 
  10 chr10_26016296     AAsi    A    T        0      0        2 
  10 chr10_26016296     AKia    A    T        0      0        2 
  10 chr10_26016296     AOna    A    T        0      0        2 
  10 chr10_26016296     ASom    A    T        0      0        2 
  10 chr10_26016296     HCab    A    T      0.5      1        2 
  10 chr10_26016296     HPrz    A    T        0      0        2 
  10 chr10_26016296     ZBoe    A    T        0      0        2 
  10 chr10_26016296     ZGre    A    T        0      0        2 
  10 chr10_26016296     ZHar    A    T        0      0        2 
  10 chr10_26016296   Sample    A    T        0      0        2 
  10 chr10_26028565     AAsi    G    C        0      0        2 
  10 chr10_26028565     AKia    G    C        0      0        2 
  10 chr10_26028565     AOna    G    C        0      0        2 
  10 chr10_26028565     ASom    G    C        0      0        2 
  10 chr10_26028565     HCab    G    C        1      2        2 
  10 chr10_26028565     HPrz    G    C        1      2        2 
  10 chr10_26028565     ZBoe    G    C        0      0        2 
  10 chr10_26028565     ZGre    G    C        0      0        2 
  10 chr10_26028565     ZHar    G    C        0      0        2 
  10 chr10_26028565   Sample    G    C        1      2        2 
  10 chr10_26034177     AAsi    C    A        0      0        2 
  10 chr10_26034177     AKia    C    A        0      0        2 
  10 chr10_26034177     AOna    C    A        0      0        2 
  10 chr10_26034177     ASom    C    A        0      0        2 
  10 chr10_26034177     HCab    C    A        0      0        2 
  10 chr10_26034177     HPrz    C    A        0      0        2 
  10 chr10_26034177     ZBoe    C    A        1      2        2 
  10 chr10_26034177     ZGre    C    A        1      2        2 
  10 chr10_26034177     ZHar    C    A        1      2        2 
  10 chr10_26034177   Sample    C    A        0      0        2 
  10 chr10_26111775     AAsi    C    G        0      0        2 
  10 chr10_26111775     AKia    C    G        0      0        2 
  10 chr10_26111775     AOna    C    G        0      0        2 
  10 chr10_26111775     ASom    C    G        0      0        2 
  10 chr10_26111775     HCab    C    G        0      0        2 
  10 chr10_26111775     HPrz    C    G      0.5      1        2 
  10 chr10_26111775     ZBoe    C    G        0      0        2 
  10 chr10_26111775     ZGre    C    G        0      0        2 
  10 chr10_26111775     ZHar    C    G        0      0        2 
  10 chr10_26111775   Sample    C    G        0      0        2 
  10 chr10_26126182     AAsi    G    T        0      0        2 
  10 chr10_26126182     AKia    G    T        0      0        2 
  10 chr10_26126182     AOna    G    T        0      0        2 
  10 chr10_26126182     ASom    G    T        0      0        2 
  10 chr10_26126182     HCab    G    T        1      2        2 
  10 chr10_26126182     HPrz    G    T        1      2        2 
  10 chr10_26126182     ZBoe    G    T        0      0        2 
  10 chr10_26126182     ZGre    G    T        0      0        2 
  10 chr10_26126182     ZHar    G    T        0      0        2 
  10 chr10_26126182   Sample    G    T        1      2        2 
  10 chr10_26126555     AAsi    G    C        0      0        2 
  10 chr10_26126555     AKia    G    C        0      0        2 
  10 chr10_26126555     AOna    G    C        0      0        2 
  10 chr10_26126555     ASom    G    C        0      0        2 
  10 chr10_26126555     HCab    G    C        1      2        2 
  10 chr10_26126555     HPrz    G    C        1      2        2 
  10 chr10_26126555     ZBoe    G    C        0      0        2 
  10 chr10_26126555     ZGre    G    C        0      0        2 
  10 chr10_26126555     ZHar    G    C        0      0        2 
  10 chr10_26126555   Sample    G    C        1      2        2 
  10 chr10_26154998     AAsi    C    G        1      2        2 
  10 chr10_26154998     AKia    C    G        0      0        2 
  10 chr10_26154998     AOna    C    G        0      0        2 
  10 chr10_26154998     ASom    C    G        0      0        2 
  10 chr10_26154998     HCab    C    G        0      0        2 
  10 chr10_26154998     HPrz    C    G        0      0        2 
  10 chr10_26154998     ZBoe    C    G        0      0        2 
  10 chr10_26154998     ZGre    C    G        0      0        2 
  10 chr10_26154998     ZHar    C    G        0      0        2 
  10 chr10_26154998   Sample    C    G        0      0        2 
  10 chr10_26193684     AAsi    C    A        1      2        2 
  10 chr10_26193684     AKia    C    A        0      0        2 
  10 chr10_26193684     AOna    C    A        0      0        2 
  10 chr10_26193684     ASom    C    A        0      0        2 
  10 chr10_26193684     HCab    C    A        0      0        2 
  10 chr10_26193684     HPrz    C    A        0      0        2 
  10 chr10_26193684     ZBoe    C    A        0      0        2 
  10 chr10_26193684     ZGre    C    A        0      0        2 
  10 chr10_26193684     ZHar    C    A        0      0        2 
  10 chr10_26193684   Sample    C    A        0      0        2 
  10 chr10_26219587     AAsi    C    G        0      0        2 
  10 chr10_26219587     AKia    C    G        0      0        2 
  10 chr10_26219587     AOna    C    G        0      0        2 
  10 chr10_26219587     ASom    C    G        0      0        2 
  10 chr10_26219587     HCab    C    G        1      2        2 
  10 chr10_26219587     HPrz    C    G        1      2        2 
  10 chr10_26219587     ZBoe    C    G        0      0        2 
  10 chr10_26219587     ZGre    C    G        0      0        2 
  10 chr10_26219587     ZHar    C    G        0      0        2 
  10 chr10_26219587   Sample    C    G        1      2        2 
  10 chr10_26299182     AAsi    T    G        0      0        2 
  10 chr10_26299182     AKia    T    G        0      0        2 
  10 chr10_26299182     AOna    T    G        0      0        2 
  10 chr10_26299182     ASom    T    G        0      0        2 
  10 chr10_26299182     HCab    T    G        1      2        2 
  10 chr10_26299182     HPrz    T    G        1      2        2 
  10 chr10_26299182     ZBoe    T    G        0      0        2 
  10 chr10_26299182     ZGre    T    G        0      0        2 
  10 chr10_26299182     ZHar    T    G        0      0        2 
  10 chr10_26299182   Sample    T    G        1      2        2 
  10 chr10_26343171     AAsi    C    G        0      0        2 
  10 chr10_26343171     AKia    C    G      0.5      1        2 
  10 chr10_26343171     AOna    C    G        0      0        2 
  10 chr10_26343171     ASom    C    G        0      0        2 
  10 chr10_26343171     HCab    C    G        0      0        2 
  10 chr10_26343171     HPrz    C    G        0      0        2 
  10 chr10_26343171     ZBoe    C    G        0      0        2 
  10 chr10_26343171     ZGre    C    G        0      0        2 
  10 chr10_26343171     ZHar    C    G        0      0        2 
  10 chr10_26343171   Sample    C    G        0      0        2 
  10 chr10_26354759     AAsi    C    G        0      0        2 
  10 chr10_26354759     AKia    C    G        0      0        2 
  10 chr10_26354759     AOna    C    G        0      0        2 
  10 chr10_26354759     ASom    C    G        0      0        2 
  10 chr10_26354759     HCab    C    G        0      0        2 
  10 chr10_26354759     HPrz    C    G      0.5      1        2 
  10 chr10_26354759     ZBoe    C    G        0      0        2 
  10 chr10_26354759     ZGre    C    G        0      0        2 
  10 chr10_26354759     ZHar    C    G        0      0        2 
  10 chr10_26354759   Sample    C    G        0      0        2 
  10 chr10_26363291     AAsi    G    C        0      0        2 
  10 chr10_26363291     AKia    G    C        0      0        2 
  10 chr10_26363291     AOna    G    C        0      0        2 
  10 chr10_26363291     ASom    G    C        0      0        2 
  10 chr10_26363291     HCab    G    C      0.5      1        2 
  10 chr10_26363291     HPrz    G    C        0      0        2 
  10 chr10_26363291     ZBoe    G    C        0      0        2 
  10 chr10_26363291     ZGre    G    C        0      0        2 
  10 chr10_26363291     ZHar    G    C        0      0        2 
  10 chr10_26363291   Sample    G    C        1      2        2 
  10 chr10_26369483     AAsi    G    C        0      0        2 
  10 chr10_26369483     AKia    G    C        0      0        2 
  10 chr10_26369483     AOna    G    C        0      0        2 
  10 chr10_26369483     ASom    G    C        1      2        2 
  10 chr10_26369483     HCab    G    C        0      0        2 
  10 chr10_26369483     HPrz    G    C        0      0        2 
  10 chr10_26369483     ZBoe    G    C        0      0        2 
  10 chr10_26369483     ZGre    G    C        0      0        2 
  10 chr10_26369483     ZHar    G    C        0      0        2 
  10 chr10_26369483   Sample    G    C        0      0        2 
  10 chr10_26394242     AAsi    C    G        0      0        2 
  10 chr10_26394242     AKia    C    G        0      0        2 
  10 chr10_26394242     AOna    C    G        0      0        2 
  10 chr10_26394242     ASom    C    G        0      0        2 
  10 chr10_26394242     HCab    C    G        0      0        2 
  10 chr10_26394242     HPrz    C    G        0      0        2 
  10 chr10_26394242     ZBoe    C    G      0.5      1        2 
  10 chr10_26394242     ZGre    C    G        0      0        2 
  10 chr10_26394242     ZHar    C    G        0      0        2 
  10 chr10_26394242   Sample    C    G        0      0        2 
  10 chr10_26408957     AAsi    C    A        0      0        2 
  10 chr10_26408957     AKia    C    A      0.5      1        2 
  10 chr10_26408957     AOna    C    A      0.5      1        2 
  10 chr10_26408957     ASom    C    A        0      0        2 
  10 chr10_26408957     HCab    C    A        0      0        2 
  10 chr10_26408957     HPrz    C    A        0      0        2 
  10 chr10_26408957     ZBoe    C    A        0      0        2 
  10 chr10_26408957     ZGre    C    A        0      0        2 
  10 chr10_26408957     ZHar    C    A        0      0        2 
  10 chr10_26408957   Sample    C    A        0      0        2 
  10 chr10_26411039     AAsi    G    C        0      0        2 
  10 chr10_26411039     AKia    G    C        0      0        2 
  10 chr10_26411039     AOna    G    C        0      0        2 
  10 chr10_26411039     ASom    G    C        0      0        2 
  10 chr10_26411039     HCab    G    C        0      0        2 
  10 chr10_26411039     HPrz    G    C        0      0        2 
  10 chr10_26411039     ZBoe    G    C        1      2        2 
  10 chr10_26411039     ZGre    G    C        1      2        2 
  10 chr10_26411039     ZHar    G    C        0      0        2 
  10 chr10_26411039   Sample    G    C        0      0        2 
  10 chr10_26446670     AAsi    C    A        0      0        2 
  10 chr10_26446670     AKia    C    A        0      0        2 
  10 chr10_26446670     AOna    C    A        0      0        2 
  10 chr10_26446670     ASom    C    A        0      0        2 
  10 chr10_26446670     HCab    C    A        0      0        2 
  10 chr10_26446670     HPrz    C    A        0      0        2 
  10 chr10_26446670     ZBoe    C    A        0      0        2 
  10 chr10_26446670     ZGre    C    A        1      2        2 
  10 chr10_26446670     ZHar    C    A        0      0        2 
  10 chr10_26446670   Sample    C    A        0      0        2 
  10 chr10_26449703     AAsi    C    G        0      0        2 
  10 chr10_26449703     AKia    C    G        0      0        2 
  10 chr10_26449703     AOna    C    G        0      0        2 
  10 chr10_26449703     ASom    C    G        0      0        2 
  10 chr10_26449703     HCab    C    G        0      0        2 
  10 chr10_26449703     HPrz    C    G        0      0        2 
  10 chr10_26449703     ZBoe    C    G        0      0        2 
  10 chr10_26449703     ZGre    C    G        1      2        2 
  10 chr10_26449703     ZHar    C    G        0      0        2 
  10 chr10_26449703   Sample    C    G        0      0        2 
  10 chr10_26451032     AAsi    C    G        0      0        2 
  10 chr10_26451032     AKia    C    G        0      0        2 
  10 chr10_26451032     AOna    C    G        0      0        2 
  10 chr10_26451032     ASom    C    G        0      0        2 
  10 chr10_26451032     HCab    C    G        1      2        2 
  10 chr10_26451032     HPrz    C    G        1      2        2 
  10 chr10_26451032     ZBoe    C    G        0      0        2 
  10 chr10_26451032     ZGre    C    G        0      0        2 
  10 chr10_26451032     ZHar    C    G        0      0        2 
  10 chr10_26451032   Sample    C    G        1      2        2 
  10 chr10_26467616     AAsi    T    G        0      0        2 
  10 chr10_26467616     AKia    T    G        0      0        2 
  10 chr10_26467616     AOna    T    G        0      0        2 
  10 chr10_26467616     ASom    T    G        0      0        2 
  10 chr10_26467616     HCab    T    G        0      0        2 
  10 chr10_26467616     HPrz    T    G      0.5      1        2 
  10 chr10_26467616     ZBoe    T    G        0      0        2 
  10 chr10_26467616     ZGre    T    G        0      0        2 
  10 chr10_26467616     ZHar    T    G        0      0        2 
  10 chr10_26467616   Sample    T    G        1      2        2 
  10 chr10_26470364     AAsi    A    C        0      0        2 
  10 chr10_26470364     AKia    A    C        0      0        2 
  10 chr10_26470364     AOna    A    C        0      0        2 
  10 chr10_26470364     ASom    A    C        0      0        2 
  10 chr10_26470364     HCab    A    C        1      2        2 
  10 chr10_26470364     HPrz    A    C        0      0        2 
  10 chr10_26470364     ZBoe    A    C        0      0        2 
  10 chr10_26470364     ZGre    A    C        0      0        2 
  10 chr10_26470364     ZHar    A    C        0      0        2 
  10 chr10_26470364   Sample    A    C        1      2        2 
  10 chr10_26475859     AAsi    G    C        0      0        2 
  10 chr10_26475859     AKia    G    C        0      0        2 
  10 chr10_26475859     AOna    G    C        0      0        2 
  10 chr10_26475859     ASom    G    C        0      0        2 
  10 chr10_26475859     HCab    G    C        1      2        2 
  10 chr10_26475859     HPrz    G    C        1      2        2 
  10 chr10_26475859     ZBoe    G    C        0      0        2 
  10 chr10_26475859     ZGre    G    C        0      0        2 
  10 chr10_26475859     ZHar    G    C        0      0        2 
  10 chr10_26475859   Sample    G    C        1      2        2 
  10 chr10_26521401     AAsi    G    C        0      0        2 
  10 chr10_26521401     AKia    G    C        0      0        2 
  10 chr10_26521401     AOna    G    C        0      0        2 
  10 chr10_26521401     ASom    G    C        0      0        2 
  10 chr10_26521401     HCab    G    C        1      2        2 
  10 chr10_26521401     HPrz    G    C        1      2        2 
  10 chr10_26521401     ZBoe    G    C        0      0        2 
  10 chr10_26521401     ZGre    G    C        0      0        2 
  10 chr10_26521401     ZHar    G    C        0      0        2 
  10 chr10_26521401   Sample    G    C        1      2        2 
  10 chr10_26530960     AAsi    C    G        0      0        2 
  10 chr10_26530960     AKia    C    G        0      0        2 
  10 chr10_26530960     AOna    C    G        0      0        2 
  10 chr10_26530960     ASom    C    G        0      0        2 
  10 chr10_26530960     HCab    C    G        1      2        2 
  10 chr10_26530960     HPrz    C    G        1      2        2 
  10 chr10_26530960     ZBoe    C    G        0      0        2 
  10 chr10_26530960     ZGre    C    G        0      0        2 
  10 chr10_26530960     ZHar    C    G        0      0        2 
  10 chr10_26530960   Sample    C    G        1      2        2 
  10 chr10_26540184     AAsi    A    T        0      0        2 
  10 chr10_26540184     AKia    A    T        0      0        2 
  10 chr10_26540184     AOna    A    T        0      0        2 
  10 chr10_26540184     ASom    A    T        0      0        2 
  10 chr10_26540184     HCab    A    T        1      2        2 
  10 chr10_26540184     HPrz    A    T        1      2        2 
  10 chr10_26540184     ZBoe    A    T        0      0        2 
  10 chr10_26540184     ZGre    A    T        0      0        2 
  10 chr10_26540184     ZHar    A    T        0      0        2 
  10 chr10_26540184   Sample    A    T        1      2        2 
  10 chr10_26588282     AAsi    G    T        0      0        2 
  10 chr10_26588282     AKia    G    T        0      0        2 
  10 chr10_26588282     AOna    G    T        0      0        2 
  10 chr10_26588282     ASom    G    T        0      0        2 
  10 chr10_26588282     HCab    G    T        1      2        2 
  10 chr10_26588282     HPrz    G    T        1      2        2 
  10 chr10_26588282     ZBoe    G    T        0      0        2 
  10 chr10_26588282     ZGre    G    T        0      0        2 
  10 chr10_26588282     ZHar    G    T        0      0        2 
  10 chr10_26588282   Sample    G    T        1      2        2 
  10 chr10_26598352     AAsi    G    C        0      0        2 
  10 chr10_26598352     AKia    G    C        0      0        2 
  10 chr10_26598352     AOna    G    C        0      0        2 
  10 chr10_26598352     ASom    G    C        0      0        2 
  10 chr10_26598352     HCab    G    C        1      2        2 
  10 chr10_26598352     HPrz    G    C        1      2        2 
  10 chr10_26598352     ZBoe    G    C        0      0        2 
  10 chr10_26598352     ZGre    G    C        0      0        2 
  10 chr10_26598352     ZHar    G    C        0      0        2 
  10 chr10_26598352   Sample    G    C        1      2        2 
  10 chr10_26602136     AAsi    G    C        0      0        2 
  10 chr10_26602136     AKia    G    C        0      0        2 
  10 chr10_26602136     AOna    G    C        0      0        2 
  10 chr10_26602136     ASom    G    C        1      2        2 
  10 chr10_26602136     HCab    G    C        0      0        2 
  10 chr10_26602136     HPrz    G    C        0      0        2 
  10 chr10_26602136     ZBoe    G    C        0      0        2 
  10 chr10_26602136     ZGre    G    C        0      0        2 
  10 chr10_26602136     ZHar    G    C        0      0        2 
  10 chr10_26602136   Sample    G    C        0      0        2 
  10 chr10_26619077     AAsi    T    G        0      0        2 
  10 chr10_26619077     AKia    T    G        0      0        2 
  10 chr10_26619077     AOna    T    G        0      0        2 
  10 chr10_26619077     ASom    T    G        0      0        2 
  10 chr10_26619077     HCab    T    G        0      0        2 
  10 chr10_26619077     HPrz    T    G        0      0        2 
  10 chr10_26619077     ZBoe    T    G      0.5      1        2 
  10 chr10_26619077     ZGre    T    G        0      0        2 
  10 chr10_26619077     ZHar    T    G        0      0        2 
  10 chr10_26619077   Sample    T    G        0      0        2 
  10 chr10_26638686     AAsi    G    C        0      0        2 
  10 chr10_26638686     AKia    G    C        0      0        2 
  10 chr10_26638686     AOna    G    C        0      0        2 
  10 chr10_26638686     ASom    G    C        0      0        2 
  10 chr10_26638686     HCab    G    C        1      2        2 
  10 chr10_26638686     HPrz    G    C        1      2        2 
  10 chr10_26638686     ZBoe    G    C        0      0        2 
  10 chr10_26638686     ZGre    G    C        0      0        2 
  10 chr10_26638686     ZHar    G    C        0      0        2 
  10 chr10_26638686   Sample    G    C        1      2        2 
  10 chr10_26702560     AAsi    A    T        0      0        2 
  10 chr10_26702560     AKia    A    T        0      0        2 
  10 chr10_26702560     AOna    A    T        0      0        2 
  10 chr10_26702560     ASom    A    T        0      0        2 
  10 chr10_26702560     HCab    A    T        1      2        2 
  10 chr10_26702560     HPrz    A    T        1      2        2 
  10 chr10_26702560     ZBoe    A    T        0      0        2 
  10 chr10_26702560     ZGre    A    T        0      0        2 
  10 chr10_26702560     ZHar    A    T        0      0        2 
  10 chr10_26702560   Sample    A    T        1      2        2 
  10 chr10_26724879     AAsi    G    T        1      2        2 
  10 chr10_26724879     AKia    G    T        0      0        2 
  10 chr10_26724879     AOna    G    T        0      0        2 
  10 chr10_26724879     ASom    G    T        1      2        2 
  10 chr10_26724879     HCab    G    T        0      0        2 
  10 chr10_26724879     HPrz    G    T        0      0        2 
  10 chr10_26724879     ZBoe    G    T        0      0        2 
  10 chr10_26724879     ZGre    G    T        0      0        2 
  10 chr10_26724879     ZHar    G    T        0      0        2 
  10 chr10_26724879   Sample    G    T        0      0        2 
  10 chr10_26730683     AAsi    C    A        0      0        2 
  10 chr10_26730683     AKia    C    A        0      0        2 
  10 chr10_26730683     AOna    C    A        0      0        2 
  10 chr10_26730683     ASom    C    A        0      0        2 
  10 chr10_26730683     HCab    C    A        1      2        2 
  10 chr10_26730683     HPrz    C    A        1      2        2 
  10 chr10_26730683     ZBoe    C    A        0      0        2 
  10 chr10_26730683     ZGre    C    A        0      0        2 
  10 chr10_26730683     ZHar    C    A        0      0        2 
  10 chr10_26730683   Sample    C    A        1      2        2 
  10 chr10_26735746     AAsi    A    T        0      0        2 
  10 chr10_26735746     AKia    A    T        0      0        2 
  10 chr10_26735746     AOna    A    T        0      0        2 
  10 chr10_26735746     ASom    A    T        0      0        2 
  10 chr10_26735746     HCab    A    T        1      2        2 
  10 chr10_26735746     HPrz    A    T        1      2        2 
  10 chr10_26735746     ZBoe    A    T        0      0        2 
  10 chr10_26735746     ZGre    A    T        0      0        2 
  10 chr10_26735746     ZHar    A    T        0      0        2 
  10 chr10_26735746   Sample    A    T        1      2        2 
  10 chr10_26743637     AAsi    G    C        0      0        2 
  10 chr10_26743637     AKia    G    C        0      0        2 
  10 chr10_26743637     AOna    G    C        0      0        2 
  10 chr10_26743637     ASom    G    C        1      2        2 
  10 chr10_26743637     HCab    G    C        0      0        2 
  10 chr10_26743637     HPrz    G    C        0      0        2 
  10 chr10_26743637     ZBoe    G    C        0      0        2 
  10 chr10_26743637     ZGre    G    C        0      0        2 
  10 chr10_26743637     ZHar    G    C        0      0        2 
  10 chr10_26743637   Sample    G    C        0      0        2 
  10 chr10_26779053     AAsi    C    A        0      0        2 
  10 chr10_26779053     AKia    C    A        1      2        2 
  10 chr10_26779053     AOna    C    A        0      0        2 
  10 chr10_26779053     ASom    C    A        0      0        2 
  10 chr10_26779053     HCab    C    A        0      0        2 
  10 chr10_26779053     HPrz    C    A        0      0        2 
  10 chr10_26779053     ZBoe    C    A        0      0        2 
  10 chr10_26779053     ZGre    C    A        0      0        2 
  10 chr10_26779053     ZHar    C    A        0      0        2 
  10 chr10_26779053   Sample    C    A        0      0        2 
  10 chr10_26823354     AAsi    T    G        1      2        2 
  10 chr10_26823354     AKia    T    G        0      0        2 
  10 chr10_26823354     AOna    T    G        0      0        2 
  10 chr10_26823354     ASom    T    G        1      2        2 
  10 chr10_26823354     HCab    T    G        0      0        2 
  10 chr10_26823354     HPrz    T    G        0      0        2 
  10 chr10_26823354     ZBoe    T    G        0      0        2 
  10 chr10_26823354     ZGre    T    G        0      0        2 
  10 chr10_26823354     ZHar    T    G        0      0        2 
  10 chr10_26823354   Sample    T    G        0      0        2 
  10 chr10_26839424     AAsi    A    C        0      0        2 
  10 chr10_26839424     AKia    A    C        0      0        2 
  10 chr10_26839424     AOna    A    C        0      0        2 
  10 chr10_26839424     ASom    A    C        0      0        2 
  10 chr10_26839424     HCab    A    C        0      0        2 
  10 chr10_26839424     HPrz    A    C        0      0        2 
  10 chr10_26839424     ZBoe    A    C        0      0        2 
  10 chr10_26839424     ZGre    A    C        0      0        2 
  10 chr10_26839424     ZHar    A    C        1      2        2 
  10 chr10_26839424   Sample    A    C        0      0        2 
  10 chr10_26858117     AAsi    G    C        0      0        2 
  10 chr10_26858117     AKia    G    C        0      0        2 
  10 chr10_26858117     AOna    G    C        0      0        2 
  10 chr10_26858117     ASom    G    C        0      0        2 
  10 chr10_26858117     HCab    G    C        1      2        2 
  10 chr10_26858117     HPrz    G    C        1      2        2 
  10 chr10_26858117     ZBoe    G    C        0      0        2 
  10 chr10_26858117     ZGre    G    C        0      0        2 
  10 chr10_26858117     ZHar    G    C        0      0        2 
  10 chr10_26858117   Sample    G    C        1      2        2 
  10 chr10_26880701     AAsi    T    G        0      0        2 
  10 chr10_26880701     AKia    T    G        0      0        2 
  10 chr10_26880701     AOna    T    G        0      0        2 
  10 chr10_26880701     ASom    T    G        0      0        2 
  10 chr10_26880701     HCab    T    G        0      0        2 
  10 chr10_26880701     HPrz    T    G        0      0        2 
  10 chr10_26880701     ZBoe    T    G        0      0        2 
  10 chr10_26880701     ZGre    T    G        1      2        2 
  10 chr10_26880701     ZHar    T    G        0      0        2 
  10 chr10_26880701   Sample    T    G        0      0        2 
  10 chr10_26885512     AAsi    G    C        0      0        2 
  10 chr10_26885512     AKia    G    C        0      0        2 
  10 chr10_26885512     AOna    G    C        0      0        2 
  10 chr10_26885512     ASom    G    C        0      0        2 
  10 chr10_26885512     HCab    G    C        1      2        2 
  10 chr10_26885512     HPrz    G    C        1      2        2 
  10 chr10_26885512     ZBoe    G    C        0      0        2 
  10 chr10_26885512     ZGre    G    C        0      0        2 
  10 chr10_26885512     ZHar    G    C        0      0        2 
  10 chr10_26885512   Sample    G    C        1      2        2 
  10 chr10_26904797     AAsi    C    G        0      0        2 
  10 chr10_26904797     AKia    C    G        0      0        2 
  10 chr10_26904797     AOna    C    G        0      0        2 
  10 chr10_26904797     ASom    C    G        0      0        2 
  10 chr10_26904797     HCab    C    G        0      0        2 
  10 chr10_26904797     HPrz    C    G        0      0        2 
  10 chr10_26904797     ZBoe    C    G      0.5      1        2 
  10 chr10_26904797     ZGre    C    G        0      0        2 
  10 chr10_26904797     ZHar    C    G        0      0        2 
  10 chr10_26904797   Sample    C    G        0      0        2 
  10 chr10_26909529     AAsi    C    G        0      0        2 
  10 chr10_26909529     AKia    C    G        0      0        2 
  10 chr10_26909529     AOna    C    G        0      0        2 
  10 chr10_26909529     ASom    C    G        0      0        2 
  10 chr10_26909529     HCab    C    G        0      0        2 
  10 chr10_26909529     HPrz    C    G        0      0        2 
  10 chr10_26909529     ZBoe    C    G        0      0        2 
  10 chr10_26909529     ZGre    C    G        0      0        2 
  10 chr10_26909529     ZHar    C    G        1      2        2 
  10 chr10_26909529   Sample    C    G        0      0        2 
  10 chr10_26954131     AAsi    G    T        0      0        2 
  10 chr10_26954131     AKia    G    T        0      0        2 
  10 chr10_26954131     AOna    G    T        0      0        2 
  10 chr10_26954131     ASom    G    T        0      0        2 
  10 chr10_26954131     HCab    G    T        0      0        2 
  10 chr10_26954131     HPrz    G    T        0      0        2 
  10 chr10_26954131     ZBoe    G    T        0      0        2 
  10 chr10_26954131     ZGre    G    T        1      2        2 
  10 chr10_26954131     ZHar    G    T        0      0        2 
  10 chr10_26954131   Sample    G    T        0      0        2 
  10 chr10_26979167     AAsi    C    G        1      2        2 
  10 chr10_26979167     AKia    C    G        0      0        2 
  10 chr10_26979167     AOna    C    G        0      0        2 
  10 chr10_26979167     ASom    C    G        1      2        2 
  10 chr10_26979167     HCab    C    G        0      0        2 
  10 chr10_26979167     HPrz    C    G        0      0        2 
  10 chr10_26979167     ZBoe    C    G        0      0        2 
  10 chr10_26979167     ZGre    C    G        0      0        2 
  10 chr10_26979167     ZHar    C    G        0      0        2 
  10 chr10_26979167   Sample    C    G        0      0        2 
  10 chr10_26980973     AAsi    A    T        0      0        2 
  10 chr10_26980973     AKia    A    T        0      0        2 
  10 chr10_26980973     AOna    A    T        0      0        2 
  10 chr10_26980973     ASom    A    T        0      0        2 
  10 chr10_26980973     HCab    A    T        0      0        2 
  10 chr10_26980973     HPrz    A    T        0      0        2 
  10 chr10_26980973     ZBoe    A    T        1      2        2 
  10 chr10_26980973     ZGre    A    T        1      2        2 
  10 chr10_26980973     ZHar    A    T        0      0        2 
  10 chr10_26980973   Sample    A    T        0      0        2 
  10 chr10_26990980     AAsi    C    A        0      0        2 
  10 chr10_26990980     AKia    C    A        0      0        2 
  10 chr10_26990980     AOna    C    A        0      0        2 
  10 chr10_26990980     ASom    C    A        0      0        2 
  10 chr10_26990980     HCab    C    A        0      0        2 
  10 chr10_26990980     HPrz    C    A        0      0        2 
  10 chr10_26990980     ZBoe    C    A        0      0        2 
  10 chr10_26990980     ZGre    C    A        0      0        2 
  10 chr10_26990980     ZHar    C    A        1      2        2 
  10 chr10_26990980   Sample    C    A        0      0        2 
  10 chr10_27033098     AAsi    T    G        0      0        2 
  10 chr10_27033098     AKia    T    G        1      2        2 
  10 chr10_27033098     AOna    T    G        1      2        2 
  10 chr10_27033098     ASom    T    G        0      0        2 
  10 chr10_27033098     HCab    T    G        0      0        2 
  10 chr10_27033098     HPrz    T    G        0      0        2 
  10 chr10_27033098     ZBoe    T    G        0      0        2 
  10 chr10_27033098     ZGre    T    G        0      0        2 
  10 chr10_27033098     ZHar    T    G        0      0        2 
  10 chr10_27033098   Sample    T    G        0      0        2 
  10 chr10_27034585     AAsi    G    C      0.5      1        2 
  10 chr10_27034585     AKia    G    C        0      0        2 
  10 chr10_27034585     AOna    G    C        0      0        2 
  10 chr10_27034585     ASom    G    C        0      0        2 
  10 chr10_27034585     HCab    G    C        0      0        2 
  10 chr10_27034585     HPrz    G    C        0      0        2 
  10 chr10_27034585     ZBoe    G    C        0      0        2 
  10 chr10_27034585     ZGre    G    C        0      0        2 
  10 chr10_27034585     ZHar    G    C        0      0        2 
  10 chr10_27034585   Sample    G    C        0      0        2 
  10 chr10_27039560     AAsi    T    A        0      0        2 
  10 chr10_27039560     AKia    T    A        0      0        2 
  10 chr10_27039560     AOna    T    A        0      0        2 
  10 chr10_27039560     ASom    T    A        0      0        2 
  10 chr10_27039560     HCab    T    A        0      0        2 
  10 chr10_27039560     HPrz    T    A        0      0        2 
  10 chr10_27039560     ZBoe    T    A        0      0        2 
  10 chr10_27039560     ZGre    T    A        0      0        2 
  10 chr10_27039560     ZHar    T    A        1      2        2 
  10 chr10_27039560   Sample    T    A        0      0        2 
  10 chr10_27082602     AAsi    G    T        0      0        2 
  10 chr10_27082602     AKia    G    T        0      0        2 
  10 chr10_27082602     AOna    G    T      0.5      1        2 
  10 chr10_27082602     ASom    G    T        0      0        2 
  10 chr10_27082602     HCab    G    T        0      0        2 
  10 chr10_27082602     HPrz    G    T        0      0        2 
  10 chr10_27082602     ZBoe    G    T        0      0        2 
  10 chr10_27082602     ZGre    G    T        0      0        2 
  10 chr10_27082602     ZHar    G    T        0      0        2 
  10 chr10_27082602   Sample    G    T        0      0        2 
  10 chr10_27128804     AAsi    G    C        0      0        2 
  10 chr10_27128804     AKia    G    C        0      0        2 
  10 chr10_27128804     AOna    G    C      0.5      1        2 
  10 chr10_27128804     ASom    G    C        0      0        2 
  10 chr10_27128804     HCab    G    C        0      0        2 
  10 chr10_27128804     HPrz    G    C        0      0        2 
  10 chr10_27128804     ZBoe    G    C        0      0        2 
  10 chr10_27128804     ZGre    G    C        0      0        2 
  10 chr10_27128804     ZHar    G    C        0      0        2 
  10 chr10_27128804   Sample    G    C        0      0        2 
  10 chr10_27158827     AAsi    C    G        0      0        2 
  10 chr10_27158827     AKia    C    G        0      0        2 
  10 chr10_27158827     AOna    C    G        0      0        2 
  10 chr10_27158827     ASom    C    G        0      0        2 
  10 chr10_27158827     HCab    C    G        0      0        2 
  10 chr10_27158827     HPrz    C    G        0      0        2 
  10 chr10_27158827     ZBoe    C    G      0.5      1        2 
  10 chr10_27158827     ZGre    C    G        0      0        2 
  10 chr10_27158827     ZHar    C    G        0      0        2 
  10 chr10_27158827   Sample    C    G        0      0        2 
  10 chr10_27196271     AAsi    T    G        0      0        2 
  10 chr10_27196271     AKia    T    G        0      0        2 
  10 chr10_27196271     AOna    T    G        0      0        2 
  10 chr10_27196271     ASom    T    G        0      0        2 
  10 chr10_27196271     HCab    T    G        0      0        2 
  10 chr10_27196271     HPrz    T    G        0      0        2 
  10 chr10_27196271     ZBoe    T    G        0      0        2 
  10 chr10_27196271     ZGre    T    G        1      2        2 
  10 chr10_27196271     ZHar    T    G        0      0        2 
  10 chr10_27196271   Sample    T    G        0      0        2 
  10 chr10_27261960     AAsi    C    A        0      0        2 
  10 chr10_27261960     AKia    C    A        0      0        2 
  10 chr10_27261960     AOna    C    A        0      0        2 
  10 chr10_27261960     ASom    C    A        0      0        2 
  10 chr10_27261960     HCab    C    A        0      0        2 
  10 chr10_27261960     HPrz    C    A        0      0        2 
  10 chr10_27261960     ZBoe    C    A      0.5      1        2 
  10 chr10_27261960     ZGre    C    A        0      0        2 
  10 chr10_27261960     ZHar    C    A        0      0        2 
  10 chr10_27261960   Sample    C    A        0      0        2 
  10 chr10_27263977     AAsi    G    T        0      0        2 
  10 chr10_27263977     AKia    G    T        0      0        2 
  10 chr10_27263977     AOna    G    T        0      0        2 
  10 chr10_27263977     ASom    G    T        0      0        2 
  10 chr10_27263977     HCab    G    T        0      0        2 
  10 chr10_27263977     HPrz    G    T        0      0        2 
  10 chr10_27263977     ZBoe    G    T        0      0        2 
  10 chr10_27263977     ZGre    G    T        0      0        2 
  10 chr10_27263977     ZHar    G    T        1      2        2 
  10 chr10_27263977   Sample    G    T        0      0        2 
  10 chr10_27265149     AAsi    T    G        0      0        2 
  10 chr10_27265149     AKia    T    G        0      0        2 
  10 chr10_27265149     AOna    T    G      0.5      1        2 
  10 chr10_27265149     ASom    T    G        0      0        2 
  10 chr10_27265149     HCab    T    G        0      0        2 
  10 chr10_27265149     HPrz    T    G        0      0        2 
  10 chr10_27265149     ZBoe    T    G        0      0        2 
  10 chr10_27265149     ZGre    T    G        0      0        2 
  10 chr10_27265149     ZHar    T    G        0      0        2 
  10 chr10_27265149   Sample    T    G        0      0        2 
  10 chr10_27280237     AAsi    A    T        0      0        2 
  10 chr10_27280237     AKia    A    T        1      2        2 
  10 chr10_27280237     AOna    A    T        0      0        2 
  10 chr10_27280237     ASom    A    T        0      0        2 
  10 chr10_27280237     HCab    A    T        0      0        2 
  10 chr10_27280237     HPrz    A    T        0      0        2 
  10 chr10_27280237     ZBoe    A    T        0      0        2 
  10 chr10_27280237     ZGre    A    T        0      0        2 
  10 chr10_27280237     ZHar    A    T        0      0        2 
  10 chr10_27280237   Sample    A    T        0      0        2 
  10 chr10_27321354     AAsi    A    C        0      0        2 
  10 chr10_27321354     AKia    A    C        0      0        2 
  10 chr10_27321354     AOna    A    C        0      0        2 
  10 chr10_27321354     ASom    A    C        0      0        2 
  10 chr10_27321354     HCab    A    C        0      0        2 
  10 chr10_27321354     HPrz    A    C        0      0        2 
  10 chr10_27321354     ZBoe    A    C        0      0        2 
  10 chr10_27321354     ZGre    A    C        0      0        2 
  10 chr10_27321354     ZHar    A    C        1      2        2 
  10 chr10_27321354   Sample    A    C        0      0        2 
  10 chr10_27334231     AAsi    C    A        1      2        2 
  10 chr10_27334231     AKia    C    A        0      0        2 
  10 chr10_27334231     AOna    C    A        1      2        2 
  10 chr10_27334231     ASom    C    A        1      2        2 
  10 chr10_27334231     HCab    C    A        0      0        2 
  10 chr10_27334231     HPrz    C    A        0      0        2 
  10 chr10_27334231     ZBoe    C    A        0      0        2 
  10 chr10_27334231     ZGre    C    A        0      0        2 
  10 chr10_27334231     ZHar    C    A        0      0        2 
  10 chr10_27334231   Sample    C    A        0      0        2 
  10 chr10_27363016     AAsi    C    A        0      0        2 
  10 chr10_27363016     AKia    C    A        0      0        2 
  10 chr10_27363016     AOna    C    A        0      0        2 
  10 chr10_27363016     ASom    C    A        0      0        2 
  10 chr10_27363016     HCab    C    A        0      0        2 
  10 chr10_27363016     HPrz    C    A        0      0        2 
  10 chr10_27363016     ZBoe    C    A        1      2        2 
  10 chr10_27363016     ZGre    C    A        1      2        2 
  10 chr10_27363016     ZHar    C    A        1      2        2 
  10 chr10_27363016   Sample    C    A        0      0        2 
  10 chr10_27388495     AAsi    A    C        0      0        2 
  10 chr10_27388495     AKia    A    C        0      0        2 
  10 chr10_27388495     AOna    A    C        0      0        2 
  10 chr10_27388495     ASom    A    C        0      0        2 
  10 chr10_27388495     HCab    A    C        1      2        2 
  10 chr10_27388495     HPrz    A    C        1      2        2 
  10 chr10_27388495     ZBoe    A    C        0      0        2 
  10 chr10_27388495     ZGre    A    C        0      0        2 
  10 chr10_27388495     ZHar    A    C        0      0        2 
  10 chr10_27388495   Sample    A    C        1      2        2 
  10 chr10_27406271     AAsi    G    T        0      0        2 
  10 chr10_27406271     AKia    G    T        0      0        2 
  10 chr10_27406271     AOna    G    T        0      0        2 
  10 chr10_27406271     ASom    G    T        0      0        2 
  10 chr10_27406271     HCab    G    T        0      0        2 
  10 chr10_27406271     HPrz    G    T        0      0        2 
  10 chr10_27406271     ZBoe    G    T        0      0        2 
  10 chr10_27406271     ZGre    G    T        0      0        2 
  10 chr10_27406271     ZHar    G    T        1      2        2 
  10 chr10_27406271   Sample    G    T        0      0        2 
  10 chr10_27442089     AAsi    G    C        0      0        2 
  10 chr10_27442089     AKia    G    C        0      0        2 
  10 chr10_27442089     AOna    G    C        0      0        2 
  10 chr10_27442089     ASom    G    C        0      0        2 
  10 chr10_27442089     HCab    G    C        0      0        2 
  10 chr10_27442089     HPrz    G    C        0      0        2 
  10 chr10_27442089     ZBoe    G    C      0.5      1        2 
  10 chr10_27442089     ZGre    G    C        0      0        2 
  10 chr10_27442089     ZHar    G    C        0      0        2 
  10 chr10_27442089   Sample    G    C        0      0        2 
  10 chr10_27509125     AAsi    T    G        0      0        2 
  10 chr10_27509125     AKia    T    G      0.5      1        2 
  10 chr10_27509125     AOna    T    G      0.5      1        2 
  10 chr10_27509125     ASom    T    G        0      0        2 
  10 chr10_27509125     HCab    T    G        0      0        2 
  10 chr10_27509125     HPrz    T    G        0      0        2 
  10 chr10_27509125     ZBoe    T    G        0      0        2 
  10 chr10_27509125     ZGre    T    G        0      0        2 
  10 chr10_27509125     ZHar    T    G        0      0        2 
  10 chr10_27509125   Sample    T    G        0      0        2 
  10 chr10_27550470     AAsi    T    G        0      0        2 
  10 chr10_27550470     AKia    T    G        0      0        2 
  10 chr10_27550470     AOna    T    G        0      0        2 
  10 chr10_27550470     ASom    T    G        0      0        2 
  10 chr10_27550470     HCab    T    G      0.5      1        2 
  10 chr10_27550470     HPrz    T    G        0      0        2 
  10 chr10_27550470     ZBoe    T    G        0      0        2 
  10 chr10_27550470     ZGre    T    G        0      0        2 
  10 chr10_27550470     ZHar    T    G        0      0        2 
  10 chr10_27550470   Sample    T    G        0      0        2 
  10 chr10_27576885     AAsi    A    C        0      0        2 
  10 chr10_27576885     AKia    A    C        0      0        2 
  10 chr10_27576885     AOna    A    C        0      0        2 
  10 chr10_27576885     ASom    A    C        0      0        2 
  10 chr10_27576885     HCab    A    C      0.5      1        2 
  10 chr10_27576885     HPrz    A    C        0      0        2 
  10 chr10_27576885     ZBoe    A    C        0      0        2 
  10 chr10_27576885     ZGre    A    C        0      0        2 
  10 chr10_27576885     ZHar    A    C        0      0        2 
  10 chr10_27576885   Sample    A    C        0      0        2 
  10 chr10_27583548     AAsi    T    G        0      0        2 
  10 chr10_27583548     AKia    T    G        0      0        2 
  10 chr10_27583548     AOna    T    G        0      0        2 
  10 chr10_27583548     ASom    T    G        0      0        2 
  10 chr10_27583548     HCab    T    G        0      0        2 
  10 chr10_27583548     HPrz    T    G        0      0        2 
  10 chr10_27583548     ZBoe    T    G        0      0        2 
  10 chr10_27583548     ZGre    T    G        0      0        2 
  10 chr10_27583548     ZHar    T    G        1      2        2 
  10 chr10_27583548   Sample    T    G        0      0        2 
  10 chr10_27640205     AAsi    C    A        0      0        2 
  10 chr10_27640205     AKia    C    A        0      0        2 
  10 chr10_27640205     AOna    C    A        0      0        2 
  10 chr10_27640205     ASom    C    A        0      0        2 
  10 chr10_27640205     HCab    C    A        0      0        2 
  10 chr10_27640205     HPrz    C    A        0      0        2 
  10 chr10_27640205     ZBoe    C    A      0.5      1        2 
  10 chr10_27640205     ZGre    C    A        0      0        2 
  10 chr10_27640205     ZHar    C    A        0      0        2 
  10 chr10_27640205   Sample    C    A        0      0        2 
  10 chr10_27649444     AAsi    A    C        1      2        2 
  10 chr10_27649444     AKia    A    C        0      0        2 
  10 chr10_27649444     AOna    A    C        0      0        2 
  10 chr10_27649444     ASom    A    C        1      2        2 
  10 chr10_27649444     HCab    A    C        0      0        2 
  10 chr10_27649444     HPrz    A    C        0      0        2 
  10 chr10_27649444     ZBoe    A    C        0      0        2 
  10 chr10_27649444     ZGre    A    C        0      0        2 
  10 chr10_27649444     ZHar    A    C        0      0        2 
  10 chr10_27649444   Sample    A    C        0      0        2 
  10 chr10_27662574     AAsi    A    C        0      0        2 
  10 chr10_27662574     AKia    A    C        0      0        2 
  10 chr10_27662574     AOna    A    C        0      0        2 
  10 chr10_27662574     ASom    A    C        1      2        2 
  10 chr10_27662574     HCab    A    C        0      0        2 
  10 chr10_27662574     HPrz    A    C        0      0        2 
  10 chr10_27662574     ZBoe    A    C        0      0        2 
  10 chr10_27662574     ZGre    A    C        0      0        2 
  10 chr10_27662574     ZHar    A    C        0      0        2 
  10 chr10_27662574   Sample    A    C        0      0        2 
  10 chr10_27663765     AAsi    C    A        0      0        2 
  10 chr10_27663765     AKia    C    A      0.5      1        2 
  10 chr10_27663765     AOna    C    A        0      0        2 
  10 chr10_27663765     ASom    C    A        0      0        2 
  10 chr10_27663765     HCab    C    A        0      0        2 
  10 chr10_27663765     HPrz    C    A        0      0        2 
  10 chr10_27663765     ZBoe    C    A        0      0        2 
  10 chr10_27663765     ZGre    C    A        0      0        2 
  10 chr10_27663765     ZHar    C    A        0      0        2 
  10 chr10_27663765   Sample    C    A        0      0        2 
  10 chr10_27675688     AAsi    A    C        0      0        2 
  10 chr10_27675688     AKia    A    C        1      2        2 
  10 chr10_27675688     AOna    A    C        1      2        2 
  10 chr10_27675688     ASom    A    C        0      0        2 
  10 chr10_27675688     HCab    A    C        0      0        2 
  10 chr10_27675688     HPrz    A    C        0      0        2 
  10 chr10_27675688     ZBoe    A    C        0      0        2 
  10 chr10_27675688     ZGre    A    C        0      0        2 
  10 chr10_27675688     ZHar    A    C        0      0        2 
  10 chr10_27675688   Sample    A    C        0      0        2 
  10 chr10_27689225     AAsi    T    G        0      0        2 
  10 chr10_27689225     AKia    T    G        0      0        2 
  10 chr10_27689225     AOna    T    G        0      0        2 
  10 chr10_27689225     ASom    T    G        0      0        2 
  10 chr10_27689225     HCab    T    G        0      0        2 
  10 chr10_27689225     HPrz    T    G        0      0        2 
  10 chr10_27689225     ZBoe    T    G      0.5      1        2 
  10 chr10_27689225     ZGre    T    G        0      0        2 
  10 chr10_27689225     ZHar    T    G        0      0        2 
  10 chr10_27689225   Sample    T    G        0      0        2 
  10 chr10_27709859     AAsi    G    T        0      0        2 
  10 chr10_27709859     AKia    G    T        0      0        2 
  10 chr10_27709859     AOna    G    T        0      0        2 
  10 chr10_27709859     ASom    G    T        0      0        2 
  10 chr10_27709859     HCab    G    T        1      2        2 
  10 chr10_27709859     HPrz    G    T        1      2        2 
  10 chr10_27709859     ZBoe    G    T        0      0        2 
  10 chr10_27709859     ZGre    G    T        0      0        2 
  10 chr10_27709859     ZHar    G    T        0      0        2 
  10 chr10_27709859   Sample    G    T        1      2        2 
  10 chr10_27714004     AAsi    C    A        0      0        2 
  10 chr10_27714004     AKia    C    A        0      0        2 
  10 chr10_27714004     AOna    C    A        0      0        2 
  10 chr10_27714004     ASom    C    A        0      0        2 
  10 chr10_27714004     HCab    C    A        0      0        2 
  10 chr10_27714004     HPrz    C    A        0      0        2 
  10 chr10_27714004     ZBoe    C    A        0      0        2 
  10 chr10_27714004     ZGre    C    A        0      0        2 
  10 chr10_27714004     ZHar    C    A        1      2        2 
  10 chr10_27714004   Sample    C    A        0      0        2 
  10 chr10_27732767     AAsi    G    T        1      2        2 
  10 chr10_27732767     AKia    G    T        0      0        2 
  10 chr10_27732767     AOna    G    T        0      0        2 
  10 chr10_27732767     ASom    G    T        0      0        2 
  10 chr10_27732767     HCab    G    T        0      0        2 
  10 chr10_27732767     HPrz    G    T        0      0        2 
  10 chr10_27732767     ZBoe    G    T        0      0        2 
  10 chr10_27732767     ZGre    G    T        0      0        2 
  10 chr10_27732767     ZHar    G    T        0      0        2 
  10 chr10_27732767   Sample    G    T        0      0        2 
  10 chr10_27737272     AAsi    T    A        0      0        2 
  10 chr10_27737272     AKia    T    A        0      0        2 
  10 chr10_27737272     AOna    T    A        0      0        2 
  10 chr10_27737272     ASom    T    A        0      0        2 
  10 chr10_27737272     HCab    T    A        1      2        2 
  10 chr10_27737272     HPrz    T    A        1      2        2 
  10 chr10_27737272     ZBoe    T    A        0      0        2 
  10 chr10_27737272     ZGre    T    A        0      0        2 
  10 chr10_27737272     ZHar    T    A        0      0        2 
  10 chr10_27737272   Sample    T    A        1      2        2 
  10 chr10_27773671     AAsi    G    C        0      0        2 
  10 chr10_27773671     AKia    G    C        0      0        2 
  10 chr10_27773671     AOna    G    C        0      0        2 
  10 chr10_27773671     ASom    G    C        0      0        2 
  10 chr10_27773671     HCab    G    C        1      2        2 
  10 chr10_27773671     HPrz    G    C        1      2        2 
  10 chr10_27773671     ZBoe    G    C        0      0        2 
  10 chr10_27773671     ZGre    G    C        0      0        2 
  10 chr10_27773671     ZHar    G    C        0      0        2 
  10 chr10_27773671   Sample    G    C        1      2        2 
  10 chr10_27782565     AAsi    T    G        0      0        2 
  10 chr10_27782565     AKia    T    G        0      0        2 
  10 chr10_27782565     AOna    T    G        0      0        2 
  10 chr10_27782565     ASom    T    G        0      0        2 
  10 chr10_27782565     HCab    T    G        1      2        2 
  10 chr10_27782565     HPrz    T    G        1      2        2 
  10 chr10_27782565     ZBoe    T    G        0      0        2 
  10 chr10_27782565     ZGre    T    G        0      0        2 
  10 chr10_27782565     ZHar    T    G        0      0        2 
  10 chr10_27782565   Sample    T    G        1      2        2 
  10 chr10_27784719     AAsi    T    G        0      0        2 
  10 chr10_27784719     AKia    T    G        0      0        2 
  10 chr10_27784719     AOna    T    G        0      0        2 
  10 chr10_27784719     ASom    T    G        1      2        2 
  10 chr10_27784719     HCab    T    G        0      0        2 
  10 chr10_27784719     HPrz    T    G        0      0        2 
  10 chr10_27784719     ZBoe    T    G        0      0        2 
  10 chr10_27784719     ZGre    T    G        0      0        2 
  10 chr10_27784719     ZHar    T    G        0      0        2 
  10 chr10_27784719   Sample    T    G        0      0        2 
  10 chr10_27795304     AAsi    C    G        0      0        2 
  10 chr10_27795304     AKia    C    G        0      0        2 
  10 chr10_27795304     AOna    C    G        0      0        2 
  10 chr10_27795304     ASom    C    G        0      0        2 
  10 chr10_27795304     HCab    C    G        0      0        2 
  10 chr10_27795304     HPrz    C    G        0      0        2 
  10 chr10_27795304     ZBoe    C    G        0      0        2 
  10 chr10_27795304     ZGre    C    G        0      0        2 
  10 chr10_27795304     ZHar    C    G        1      2        2 
  10 chr10_27795304   Sample    C    G        0      0        2 
  10 chr10_27803866     AAsi    G    C        0      0        2 
  10 chr10_27803866     AKia    G    C        0      0        2 
  10 chr10_27803866     AOna    G    C      0.5      1        2 
  10 chr10_27803866     ASom    G    C        0      0        2 
  10 chr10_27803866     HCab    G    C        0      0        2 
  10 chr10_27803866     HPrz    G    C        0      0        2 
  10 chr10_27803866     ZBoe    G    C        0      0        2 
  10 chr10_27803866     ZGre    G    C        0      0        2 
  10 chr10_27803866     ZHar    G    C        0      0        2 
  10 chr10_27803866   Sample    G    C        0      0        2 
  10 chr10_27811326     AAsi    T    A        0      0        2 
  10 chr10_27811326     AKia    T    A        0      0        2 
  10 chr10_27811326     AOna    T    A      0.5      1        2 
  10 chr10_27811326     ASom    T    A        0      0        2 
  10 chr10_27811326     HCab    T    A        0      0        2 
  10 chr10_27811326     HPrz    T    A        0      0        2 
  10 chr10_27811326     ZBoe    T    A        0      0        2 
  10 chr10_27811326     ZGre    T    A        0      0        2 
  10 chr10_27811326     ZHar    T    A        0      0        2 
  10 chr10_27811326   Sample    T    A        0      0        2 
  10 chr10_27821918     AAsi    C    G        0      0        2 
  10 chr10_27821918     AKia    C    G        0      0        2 
  10 chr10_27821918     AOna    C    G        0      0        2 
  10 chr10_27821918     ASom    C    G        0      0        2 
  10 chr10_27821918     HCab    C    G        1      2        2 
  10 chr10_27821918     HPrz    C    G        1      2        2 
  10 chr10_27821918     ZBoe    C    G        0      0        2 
  10 chr10_27821918     ZGre    C    G        0      0        2 
  10 chr10_27821918     ZHar    C    G        0      0        2 
  10 chr10_27821918   Sample    C    G        1      2        2 
  10 chr10_27831794     AAsi    A    C        0      0        2 
  10 chr10_27831794     AKia    A    C        0      0        2 
  10 chr10_27831794     AOna    A    C        0      0        2 
  10 chr10_27831794     ASom    A    C        0      0        2 
  10 chr10_27831794     HCab    A    C        1      2        2 
  10 chr10_27831794     HPrz    A    C        1      2        2 
  10 chr10_27831794     ZBoe    A    C        0      0        2 
  10 chr10_27831794     ZGre    A    C        0      0        2 
  10 chr10_27831794     ZHar    A    C        0      0        2 
  10 chr10_27831794   Sample    A    C        1      2        2 
  10 chr10_27846290     AAsi    G    C        0      0        2 
  10 chr10_27846290     AKia    G    C        0      0        2 
  10 chr10_27846290     AOna    G    C        0      0        2 
  10 chr10_27846290     ASom    G    C        0      0        2 
  10 chr10_27846290     HCab    G    C        1      2        2 
  10 chr10_27846290     HPrz    G    C        1      2        2 
  10 chr10_27846290     ZBoe    G    C        0      0        2 
  10 chr10_27846290     ZGre    G    C        0      0        2 
  10 chr10_27846290     ZHar    G    C        0      0        2 
  10 chr10_27846290   Sample    G    C        1      2        2 
  10 chr10_27850311     AAsi    G    C        1      2        2 
  10 chr10_27850311     AKia    G    C        0      0        2 
  10 chr10_27850311     AOna    G    C        0      0        2 
  10 chr10_27850311     ASom    G    C        1      2        2 
  10 chr10_27850311     HCab    G    C        0      0        2 
  10 chr10_27850311     HPrz    G    C        0      0        2 
  10 chr10_27850311     ZBoe    G    C        0      0        2 
  10 chr10_27850311     ZGre    G    C        0      0        2 
  10 chr10_27850311     ZHar    G    C        0      0        2 
  10 chr10_27850311   Sample    G    C        0      0        2 
  10 chr10_27858132     AAsi    A    T        0      0        2 
  10 chr10_27858132     AKia    A    T        0      0        2 
  10 chr10_27858132     AOna    A    T        0      0        2 
  10 chr10_27858132     ASom    A    T        0      0        2 
  10 chr10_27858132     HCab    A    T        0      0        2 
  10 chr10_27858132     HPrz    A    T        0      0        2 
  10 chr10_27858132     ZBoe    A    T      0.5      1        2 
  10 chr10_27858132     ZGre    A    T        0      0        2 
  10 chr10_27858132     ZHar    A    T        0      0        2 
  10 chr10_27858132   Sample    A    T        0      0        2 
  10 chr10_27868950     AAsi    T    A        0      0        2 
  10 chr10_27868950     AKia    T    A        0      0        2 
  10 chr10_27868950     AOna    T    A        0      0        2 
  10 chr10_27868950     ASom    T    A        0      0        2 
  10 chr10_27868950     HCab    T    A        1      2        2 
  10 chr10_27868950     HPrz    T    A        1      2        2 
  10 chr10_27868950     ZBoe    T    A        0      0        2 
  10 chr10_27868950     ZGre    T    A        0      0        2 
  10 chr10_27868950     ZHar    T    A        0      0        2 
  10 chr10_27868950   Sample    T    A        1      2        2 
  10 chr10_27874180     AAsi    A    C        0      0        2 
  10 chr10_27874180     AKia    A    C        1      2        2 
  10 chr10_27874180     AOna    A    C        1      2        2 
  10 chr10_27874180     ASom    A    C        0      0        2 
  10 chr10_27874180     HCab    A    C        0      0        2 
  10 chr10_27874180     HPrz    A    C        0      0        2 
  10 chr10_27874180     ZBoe    A    C        0      0        2 
  10 chr10_27874180     ZGre    A    C        0      0        2 
  10 chr10_27874180     ZHar    A    C        0      0        2 
  10 chr10_27874180   Sample    A    C        0      0        2 
  10 chr10_27905098     AAsi    C    G        0      0        2 
  10 chr10_27905098     AKia    C    G        1      2        2 
  10 chr10_27905098     AOna    C    G        1      2        2 
  10 chr10_27905098     ASom    C    G        0      0        2 
  10 chr10_27905098     HCab    C    G        0      0        2 
  10 chr10_27905098     HPrz    C    G        0      0        2 
  10 chr10_27905098     ZBoe    C    G        0      0        2 
  10 chr10_27905098     ZGre    C    G        0      0        2 
  10 chr10_27905098     ZHar    C    G        0      0        2 
  10 chr10_27905098   Sample    C    G        0      0        2 
  10 chr10_27952241     AAsi    C    G        0      0        2 
  10 chr10_27952241     AKia    C    G        0      0        2 
  10 chr10_27952241     AOna    C    G        0      0        2 
  10 chr10_27952241     ASom    C    G        0      0        2 
  10 chr10_27952241     HCab    C    G        0      0        2 
  10 chr10_27952241     HPrz    C    G        0      0        2 
  10 chr10_27952241     ZBoe    C    G        1      2        2 
  10 chr10_27952241     ZGre    C    G        1      2        2 
  10 chr10_27952241     ZHar    C    G        1      2        2 
  10 chr10_27952241   Sample    C    G        0      0        2 
  10 chr10_27959474     AAsi    G    C        0      0        2 
  10 chr10_27959474     AKia    G    C        0      0        2 
  10 chr10_27959474     AOna    G    C        0      0        2 
  10 chr10_27959474     ASom    G    C        0      0        2 
  10 chr10_27959474     HCab    G    C        0      0        2 
  10 chr10_27959474     HPrz    G    C      0.5      1        2 
  10 chr10_27959474     ZBoe    G    C        0      0        2 
  10 chr10_27959474     ZGre    G    C        0      0        2 
  10 chr10_27959474     ZHar    G    C        0      0        2 
  10 chr10_27959474   Sample    G    C        0      0        2 
  10 chr10_27968953     AAsi    A    C        0      0        2 
  10 chr10_27968953     AKia    A    C        1      2        2 
  10 chr10_27968953     AOna    A    C      0.5      1        2 
  10 chr10_27968953     ASom    A    C        0      0        2 
  10 chr10_27968953     HCab    A    C        0      0        2 
  10 chr10_27968953     HPrz    A    C        0      0        2 
  10 chr10_27968953     ZBoe    A    C        0      0        2 
  10 chr10_27968953     ZGre    A    C        0      0        2 
  10 chr10_27968953     ZHar    A    C        0      0        2 
  10 chr10_27968953   Sample    A    C        0      0        2 
  10 chr10_27978641     AAsi    T    A        1      2        2 
  10 chr10_27978641     AKia    T    A        0      0        2 
  10 chr10_27978641     AOna    T    A        0      0        2 
  10 chr10_27978641     ASom    T    A        1      2        2 
  10 chr10_27978641     HCab    T    A        1      2        2 
  10 chr10_27978641     HPrz    T    A        1      2        2 
  10 chr10_27978641     ZBoe    T    A        0      0        2 
  10 chr10_27978641     ZGre    T    A        0      0        2 
  10 chr10_27978641     ZHar    T    A        0      0        2 
  10 chr10_27978641   Sample    T    A        1      2        2 
  10 chr10_27992181     AAsi    G    C        1      2        2 
  10 chr10_27992181     AKia    G    C        0      0        2 
  10 chr10_27992181     AOna    G    C        0      0        2 
  10 chr10_27992181     ASom    G    C        1      2        2 
  10 chr10_27992181     HCab    G    C        0      0        2 
  10 chr10_27992181     HPrz    G    C        0      0        2 
  10 chr10_27992181     ZBoe    G    C        0      0        2 
  10 chr10_27992181     ZGre    G    C        0      0        2 
  10 chr10_27992181     ZHar    G    C        0      0        2 
  10 chr10_27992181   Sample    G    C        0      0        2 
  10 chr10_27997010     AAsi    A    C        0      0        2 
  10 chr10_27997010     AKia    A    C        0      0        2 
  10 chr10_27997010     AOna    A    C        0      0        2 
  10 chr10_27997010     ASom    A    C        0      0        2 
  10 chr10_27997010     HCab    A    C        0      0        2 
  10 chr10_27997010     HPrz    A    C        0      0        2 
  10 chr10_27997010     ZBoe    A    C        1      2        2 
  10 chr10_27997010     ZGre    A    C        1      2        2 
  10 chr10_27997010     ZHar    A    C        0      0        2 
  10 chr10_27997010   Sample    A    C        0      0        2 
  10 chr10_27997360     AAsi    C    A        0      0        2 
  10 chr10_27997360     AKia    C    A        0      0        2 
  10 chr10_27997360     AOna    C    A        0      0        2 
  10 chr10_27997360     ASom    C    A        0      0        2 
  10 chr10_27997360     HCab    C    A        1      2        2 
  10 chr10_27997360     HPrz    C    A        1      2        2 
  10 chr10_27997360     ZBoe    C    A        0      0        2 
  10 chr10_27997360     ZGre    C    A        0      0        2 
  10 chr10_27997360     ZHar    C    A        0      0        2 
  10 chr10_27997360   Sample    C    A        1      2        2 
  10 chr10_27998784     AAsi    C    G        0      0        2 
  10 chr10_27998784     AKia    C    G        0      0        2 
  10 chr10_27998784     AOna    C    G        0      0        2 
  10 chr10_27998784     ASom    C    G        0      0        2 
  10 chr10_27998784     HCab    C    G        0      0        2 
  10 chr10_27998784     HPrz    C    G        0      0        2 
  10 chr10_27998784     ZBoe    C    G        1      2        2 
  10 chr10_27998784     ZGre    C    G        1      2        2 
  10 chr10_27998784     ZHar    C    G        1      2        2 
  10 chr10_27998784   Sample    C    G        0      0        2 
  10 chr10_28006075     AAsi    G    C        0      0        2 
  10 chr10_28006075     AKia    G    C        0      0        2 
  10 chr10_28006075     AOna    G    C        0      0        2 
  10 chr10_28006075     ASom    G    C        0      0        2 
  10 chr10_28006075     HCab    G    C        0      0        2 
  10 chr10_28006075     HPrz    G    C        0      0        2 
  10 chr10_28006075     ZBoe    G    C      0.5      1        2 
  10 chr10_28006075     ZGre    G    C        0      0        2 
  10 chr10_28006075     ZHar    G    C        0      0        2 
  10 chr10_28006075   Sample    G    C        0      0        2 
  10 chr10_28007378     AAsi    G    C        1      2        2 
  10 chr10_28007378     AKia    G    C        0      0        2 
  10 chr10_28007378     AOna    G    C        0      0        2 
  10 chr10_28007378     ASom    G    C        0      0        2 
  10 chr10_28007378     HCab    G    C        0      0        2 
  10 chr10_28007378     HPrz    G    C        0      0        2 
  10 chr10_28007378     ZBoe    G    C        0      0        2 
  10 chr10_28007378     ZGre    G    C        0      0        2 
  10 chr10_28007378     ZHar    G    C        0      0        2 
  10 chr10_28007378   Sample    G    C        0      0        2 
  10 chr10_28023085     AAsi    G    C        1      2        2 
  10 chr10_28023085     AKia    G    C        0      0        2 
  10 chr10_28023085     AOna    G    C        0      0        2 
  10 chr10_28023085     ASom    G    C        0      0        2 
  10 chr10_28023085     HCab    G    C        0      0        2 
  10 chr10_28023085     HPrz    G    C        0      0        2 
  10 chr10_28023085     ZBoe    G    C        0      0        2 
  10 chr10_28023085     ZGre    G    C        0      0        2 
  10 chr10_28023085     ZHar    G    C        0      0        2 
  10 chr10_28023085   Sample    G    C        0      0        2 
  10 chr10_28032719     AAsi    T    G        1      2        2 
  10 chr10_28032719     AKia    T    G        1      2        2 
  10 chr10_28032719     AOna    T    G        1      2        2 
  10 chr10_28032719     ASom    T    G        1      2        2 
  10 chr10_28032719     HCab    T    G        0      0        2 
  10 chr10_28032719     HPrz    T    G        0      0        2 
  10 chr10_28032719     ZBoe    T    G        0      0        2 
  10 chr10_28032719     ZGre    T    G        0      0        2 
  10 chr10_28032719     ZHar    T    G        0      0        2 
  10 chr10_28032719   Sample    T    G        0      0        2 
  10 chr10_28045111     AAsi    A    C        0      0        2 
  10 chr10_28045111     AKia    A    C        0      0        2 
  10 chr10_28045111     AOna    A    C        0      0        2 
  10 chr10_28045111     ASom    A    C        0      0        2 
  10 chr10_28045111     HCab    A    C        0      0        2 
  10 chr10_28045111     HPrz    A    C        0      0        2 
  10 chr10_28045111     ZBoe    A    C      0.5      1        2 
  10 chr10_28045111     ZGre    A    C        0      0        2 
  10 chr10_28045111     ZHar    A    C        0      0        2 
  10 chr10_28045111   Sample    A    C        0      0        2 
  10 chr10_28166172     AAsi    C    A        0      0        2 
  10 chr10_28166172     AKia    C    A        0      0        2 
  10 chr10_28166172     AOna    C    A        0      0        2 
  10 chr10_28166172     ASom    C    A        0      0        2 
  10 chr10_28166172     HCab    C    A        1      2        2 
  10 chr10_28166172     HPrz    C    A        0      0        2 
  10 chr10_28166172     ZBoe    C    A        0      0        2 
  10 chr10_28166172     ZGre    C    A        0      0        2 
  10 chr10_28166172     ZHar    C    A        0      0        2 
  10 chr10_28166172   Sample    C    A        0      0        2 
  10 chr10_28188813     AAsi    C    A        0      0        2 
  10 chr10_28188813     AKia    C    A        0      0        2 
  10 chr10_28188813     AOna    C    A        0      0        2 
  10 chr10_28188813     ASom    C    A        0      0        2 
  10 chr10_28188813     HCab    C    A        0      0        2 
  10 chr10_28188813     HPrz    C    A        0      0        2 
  10 chr10_28188813     ZBoe    C    A        1      2        2 
  10 chr10_28188813     ZGre    C    A        1      2        2 
  10 chr10_28188813     ZHar    C    A        1      2        2 
  10 chr10_28188813   Sample    C    A        0      0        2 
  10 chr10_28234418     AAsi    C    G        0      0        2 
  10 chr10_28234418     AKia    C    G        0      0        2 
  10 chr10_28234418     AOna    C    G        0      0        2 
  10 chr10_28234418     ASom    C    G        0      0        2 
  10 chr10_28234418     HCab    C    G        1      2        2 
  10 chr10_28234418     HPrz    C    G        1      2        2 
  10 chr10_28234418     ZBoe    C    G        0      0        2 
  10 chr10_28234418     ZGre    C    G        0      0        2 
  10 chr10_28234418     ZHar    C    G        0      0        2 
  10 chr10_28234418   Sample    C    G        1      2        2 
  10 chr10_28234499     AAsi    G    C        0      0        2 
  10 chr10_28234499     AKia    G    C        1      2        2 
  10 chr10_28234499     AOna    G    C        1      2        2 
  10 chr10_28234499     ASom    G    C        0      0        2 
  10 chr10_28234499     HCab    G    C        0      0        2 
  10 chr10_28234499     HPrz    G    C        0      0        2 
  10 chr10_28234499     ZBoe    G    C        0      0        2 
  10 chr10_28234499     ZGre    G    C        0      0        2 
  10 chr10_28234499     ZHar    G    C        0      0        2 
  10 chr10_28234499   Sample    G    C        0      0        2 
  10 chr10_28244598     AAsi    C    A        0      0        2 
  10 chr10_28244598     AKia    C    A        0      0        2 
  10 chr10_28244598     AOna    C    A        0      0        2 
  10 chr10_28244598     ASom    C    A        0      0        2 
  10 chr10_28244598     HCab    C    A        0      0        2 
  10 chr10_28244598     HPrz    C    A        0      0        2 
  10 chr10_28244598     ZBoe    C    A        0      0        2 
  10 chr10_28244598     ZGre    C    A      0.5      1        2 
  10 chr10_28244598     ZHar    C    A        0      0        2 
  10 chr10_28244598   Sample    C    A        0      0        2 
  10 chr10_28246594     AAsi    A    T        0      0        2 
  10 chr10_28246594     AKia    A    T        0      0        2 
  10 chr10_28246594     AOna    A    T        0      0        2 
  10 chr10_28246594     ASom    A    T        0      0        2 
  10 chr10_28246594     HCab    A    T        0      0        2 
  10 chr10_28246594     HPrz    A    T        0      0        2 
  10 chr10_28246594     ZBoe    A    T        0      0        2 
  10 chr10_28246594     ZGre    A    T        0      0        2 
  10 chr10_28246594     ZHar    A    T        1      2        2 
  10 chr10_28246594   Sample    A    T        0      0        2 
  10 chr10_28295708     AAsi    C    G        0      0        2 
  10 chr10_28295708     AKia    C    G        0      0        2 
  10 chr10_28295708     AOna    C    G        0      0        2 
  10 chr10_28295708     ASom    C    G        0      0        2 
  10 chr10_28295708     HCab    C    G        1      2        2 
  10 chr10_28295708     HPrz    C    G        1      2        2 
  10 chr10_28295708     ZBoe    C    G        0      0        2 
  10 chr10_28295708     ZGre    C    G        0      0        2 
  10 chr10_28295708     ZHar    C    G        0      0        2 
  10 chr10_28295708   Sample    C    G        1      2        2 
  10 chr10_28329039     AAsi    C    A        0      0        2 
  10 chr10_28329039     AKia    C    A        0      0        2 
  10 chr10_28329039     AOna    C    A      0.5      1        2 
  10 chr10_28329039     ASom    C    A        0      0        2 
  10 chr10_28329039     HCab    C    A        0      0        2 
  10 chr10_28329039     HPrz    C    A        0      0        2 
  10 chr10_28329039     ZBoe    C    A        0      0        2 
  10 chr10_28329039     ZGre    C    A        0      0        2 
  10 chr10_28329039     ZHar    C    A        0      0        2 
  10 chr10_28329039   Sample    C    A        0      0        2 
  10 chr10_28329920     AAsi    C    G        0      0        2 
  10 chr10_28329920     AKia    C    G        0      0        2 
  10 chr10_28329920     AOna    C    G        0      0        2 
  10 chr10_28329920     ASom    C    G        0      0        2 
  10 chr10_28329920     HCab    C    G        0      0        2 
  10 chr10_28329920     HPrz    C    G        0      0        2 
  10 chr10_28329920     ZBoe    C    G      0.5      1        2 
  10 chr10_28329920     ZGre    C    G        0      0        2 
  10 chr10_28329920     ZHar    C    G        0      0        2 
  10 chr10_28329920   Sample    C    G        0      0        2 
  10 chr10_28395504     AAsi    G    T        0      0        2 
  10 chr10_28395504     AKia    G    T        0      0        2 
  10 chr10_28395504     AOna    G    T        0      0        2 
  10 chr10_28395504     ASom    G    T        0      0        2 
  10 chr10_28395504     HCab    G    T        0      0        2 
  10 chr10_28395504     HPrz    G    T        0      0        2 
  10 chr10_28395504     ZBoe    G    T        0      0        2 
  10 chr10_28395504     ZGre    G    T        0      0        2 
  10 chr10_28395504     ZHar    G    T        1      2        2 
  10 chr10_28395504   Sample    G    T        0      0        2 
  10 chr10_28431236     AAsi    T    G        0      0        2 
  10 chr10_28431236     AKia    T    G        0      0        2 
  10 chr10_28431236     AOna    T    G        1      2        2 
  10 chr10_28431236     ASom    T    G        0      0        2 
  10 chr10_28431236     HCab    T    G        0      0        2 
  10 chr10_28431236     HPrz    T    G        0      0        2 
  10 chr10_28431236     ZBoe    T    G        0      0        2 
  10 chr10_28431236     ZGre    T    G        0      0        2 
  10 chr10_28431236     ZHar    T    G        0      0        2 
  10 chr10_28431236   Sample    T    G        0      0        2 
  10 chr10_28447027     AAsi    G    C        0      0        2 
  10 chr10_28447027     AKia    G    C        0      0        2 
  10 chr10_28447027     AOna    G    C        0      0        2 
  10 chr10_28447027     ASom    G    C        0      0        2 
  10 chr10_28447027     HCab    G    C        1      2        2 
  10 chr10_28447027     HPrz    G    C        1      2        2 
  10 chr10_28447027     ZBoe    G    C        0      0        2 
  10 chr10_28447027     ZGre    G    C        0      0        2 
  10 chr10_28447027     ZHar    G    C        0      0        2 
  10 chr10_28447027   Sample    G    C        1      2        2 
  10 chr10_28484056     AAsi    G    T        0      0        2 
  10 chr10_28484056     AKia    G    T        0      0        2 
  10 chr10_28484056     AOna    G    T        0      0        2 
  10 chr10_28484056     ASom    G    T        0      0        2 
  10 chr10_28484056     HCab    G    T        0      0        2 
  10 chr10_28484056     HPrz    G    T        0      0        2 
  10 chr10_28484056     ZBoe    G    T      0.5      1        2 
  10 chr10_28484056     ZGre    G    T        0      0        2 
  10 chr10_28484056     ZHar    G    T        0      0        2 
  10 chr10_28484056   Sample    G    T        0      0        2 
  10 chr10_28508070     AAsi    G    C        0      0        2 
  10 chr10_28508070     AKia    G    C        0      0        2 
  10 chr10_28508070     AOna    G    C        0      0        2 
  10 chr10_28508070     ASom    G    C        0      0        2 
  10 chr10_28508070     HCab    G    C        0      0        2 
  10 chr10_28508070     HPrz    G    C        0      0        2 
  10 chr10_28508070     ZBoe    G    C      0.5      1        2 
  10 chr10_28508070     ZGre    G    C        0      0        2 
  10 chr10_28508070     ZHar    G    C        0      0        2 
  10 chr10_28508070   Sample    G    C        0      0        2 
  10 chr10_28508399     AAsi    G    T        0      0        2 
  10 chr10_28508399     AKia    G    T        0      0        2 
  10 chr10_28508399     AOna    G    T        0      0        2 
  10 chr10_28508399     ASom    G    T        0      0        2 
  10 chr10_28508399     HCab    G    T        1      2        2 
  10 chr10_28508399     HPrz    G    T        1      2        2 
  10 chr10_28508399     ZBoe    G    T        0      0        2 
  10 chr10_28508399     ZGre    G    T        0      0        2 
  10 chr10_28508399     ZHar    G    T        0      0        2 
  10 chr10_28508399   Sample    G    T        1      2        2 
  10 chr10_28513010     AAsi    A    T        0      0        2 
  10 chr10_28513010     AKia    A    T        1      2        2 
  10 chr10_28513010     AOna    A    T        0      0        2 
  10 chr10_28513010     ASom    A    T        0      0        2 
  10 chr10_28513010     HCab    A    T        0      0        2 
  10 chr10_28513010     HPrz    A    T        0      0        2 
  10 chr10_28513010     ZBoe    A    T        0      0        2 
  10 chr10_28513010     ZGre    A    T        0      0        2 
  10 chr10_28513010     ZHar    A    T        0      0        2 
  10 chr10_28513010   Sample    A    T        0      0        2 
  10 chr10_28545873     AAsi    T    G        1      2        2 
  10 chr10_28545873     AKia    T    G        0      0        2 
  10 chr10_28545873     AOna    T    G        0      0        2 
  10 chr10_28545873     ASom    T    G        1      2        2 
  10 chr10_28545873     HCab    T    G        1      2        2 
  10 chr10_28545873     HPrz    T    G        1      2        2 
  10 chr10_28545873     ZBoe    T    G        0      0        2 
  10 chr10_28545873     ZGre    T    G        0      0        2 
  10 chr10_28545873     ZHar    T    G        0      0        2 
  10 chr10_28545873   Sample    T    G        1      2        2 
  10 chr10_28546050     AAsi    T    G        1      2        2 
  10 chr10_28546050     AKia    T    G        0      0        2 
  10 chr10_28546050     AOna    T    G        0      0        2 
  10 chr10_28546050     ASom    T    G        1      2        2 
  10 chr10_28546050     HCab    T    G        1      2        2 
  10 chr10_28546050     HPrz    T    G        1      2        2 
  10 chr10_28546050     ZBoe    T    G        0      0        2 
  10 chr10_28546050     ZGre    T    G        0      0        2 
  10 chr10_28546050     ZHar    T    G        0      0        2 
  10 chr10_28546050   Sample    T    G        1      2        2 
  10 chr10_28564760     AAsi    C    A        1      2        2 
  10 chr10_28564760     AKia    C    A        0      0        2 
  10 chr10_28564760     AOna    C    A        0      0        2 
  10 chr10_28564760     ASom    C    A        1      2        2 
  10 chr10_28564760     HCab    C    A        0      0        2 
  10 chr10_28564760     HPrz    C    A        0      0        2 
  10 chr10_28564760     ZBoe    C    A        0      0        2 
  10 chr10_28564760     ZGre    C    A        0      0        2 
  10 chr10_28564760     ZHar    C    A        0      0        2 
  10 chr10_28564760   Sample    C    A        0      0        2 
  10 chr10_28590686     AAsi    A    C        0      0        2 
  10 chr10_28590686     AKia    A    C        0      0        2 
  10 chr10_28590686     AOna    A    C        0      0        2 
  10 chr10_28590686     ASom    A    C        0      0        2 
  10 chr10_28590686     HCab    A    C        1      2        2 
  10 chr10_28590686     HPrz    A    C        1      2        2 
  10 chr10_28590686     ZBoe    A    C        0      0        2 
  10 chr10_28590686     ZGre    A    C        0      0        2 
  10 chr10_28590686     ZHar    A    C        0      0        2 
  10 chr10_28590686   Sample    A    C        1      2        2 
  10 chr10_28606531     AAsi    C    G        0      0        2 
  10 chr10_28606531     AKia    C    G        0      0        2 
  10 chr10_28606531     AOna    C    G        0      0        2 
  10 chr10_28606531     ASom    C    G        0      0        2 
  10 chr10_28606531     HCab    C    G        1      2        2 
  10 chr10_28606531     HPrz    C    G        1      2        2 
  10 chr10_28606531     ZBoe    C    G        0      0        2 
  10 chr10_28606531     ZGre    C    G        0      0        2 
  10 chr10_28606531     ZHar    C    G        0      0        2 
  10 chr10_28606531   Sample    C    G        1      2        2 
  10 chr10_28611981     AAsi    T    G        0      0        2 
  10 chr10_28611981     AKia    T    G        0      0        2 
  10 chr10_28611981     AOna    T    G        0      0        2 
  10 chr10_28611981     ASom    T    G        0      0        2 
  10 chr10_28611981     HCab    T    G        0      0        2 
  10 chr10_28611981     HPrz    T    G        0      0        2 
  10 chr10_28611981     ZBoe    T    G      0.5      1        2 
  10 chr10_28611981     ZGre    T    G        0      0        2 
  10 chr10_28611981     ZHar    T    G        0      0        2 
  10 chr10_28611981   Sample    T    G        0      0        2 
  10 chr10_28646484     AAsi    T    G        0      0        2 
  10 chr10_28646484     AKia    T    G        0      0        2 
  10 chr10_28646484     AOna    T    G        0      0        2 
  10 chr10_28646484     ASom    T    G        0      0        2 
  10 chr10_28646484     HCab    T    G        1      2        2 
  10 chr10_28646484     HPrz    T    G        1      2        2 
  10 chr10_28646484     ZBoe    T    G        0      0        2 
  10 chr10_28646484     ZGre    T    G        0      0        2 
  10 chr10_28646484     ZHar    T    G        0      0        2 
  10 chr10_28646484   Sample    T    G        1      2        2 
  10 chr10_28660465     AAsi    A    C        0      0        2 
  10 chr10_28660465     AKia    A    C        0      0        2 
  10 chr10_28660465     AOna    A    C        0      0        2 
  10 chr10_28660465     ASom    A    C        0      0        2 
  10 chr10_28660465     HCab    A    C        0      0        2 
  10 chr10_28660465     HPrz    A    C        0      0        2 
  10 chr10_28660465     ZBoe    A    C        0      0        2 
  10 chr10_28660465     ZGre    A    C        0      0        2 
  10 chr10_28660465     ZHar    A    C        1      2        2 
  10 chr10_28660465   Sample    A    C        0      0        2 
  10 chr10_28680604     AAsi    C    G        0      0        2 
  10 chr10_28680604     AKia    C    G        0      0        2 
  10 chr10_28680604     AOna    C    G        0      0        2 
  10 chr10_28680604     ASom    C    G        0      0        2 
  10 chr10_28680604     HCab    C    G        1      2        2 
  10 chr10_28680604     HPrz    C    G        1      2        2 
  10 chr10_28680604     ZBoe    C    G        0      0        2 
  10 chr10_28680604     ZGre    C    G        0      0        2 
  10 chr10_28680604     ZHar    C    G        0      0        2 
  10 chr10_28680604   Sample    C    G        1      2        2 
  10 chr10_28682150     AAsi    G    C        0      0        2 
  10 chr10_28682150     AKia    G    C        0      0        2 
  10 chr10_28682150     AOna    G    C        0      0        2 
  10 chr10_28682150     ASom    G    C        0      0        2 
  10 chr10_28682150     HCab    G    C        0      0        2 
  10 chr10_28682150     HPrz    G    C        0      0        2 
  10 chr10_28682150     ZBoe    G    C        1      2        2 
  10 chr10_28682150     ZGre    G    C        0      0        2 
  10 chr10_28682150     ZHar    G    C        0      0        2 
  10 chr10_28682150   Sample    G    C        0      0        2 
  10 chr10_28695294     AAsi    G    C        0      0        2 
  10 chr10_28695294     AKia    G    C        0      0        2 
  10 chr10_28695294     AOna    G    C        0      0        2 
  10 chr10_28695294     ASom    G    C        0      0        2 
  10 chr10_28695294     HCab    G    C        0      0        2 
  10 chr10_28695294     HPrz    G    C        0      0        2 
  10 chr10_28695294     ZBoe    G    C        0      0        2 
  10 chr10_28695294     ZGre    G    C      0.5      1        2 
  10 chr10_28695294     ZHar    G    C        0      0        2 
  10 chr10_28695294   Sample    G    C        0      0        2 
  10 chr10_28738477     AAsi    A    C        0      0        2 
  10 chr10_28738477     AKia    A    C        0      0        2 
  10 chr10_28738477     AOna    A    C        0      0        2 
  10 chr10_28738477     ASom    A    C        0      0        2 
  10 chr10_28738477     HCab    A    C        1      2        2 
  10 chr10_28738477     HPrz    A    C        1      2        2 
  10 chr10_28738477     ZBoe    A    C        0      0        2 
  10 chr10_28738477     ZGre    A    C        0      0        2 
  10 chr10_28738477     ZHar    A    C        0      0        2 
  10 chr10_28738477   Sample    A    C        1      2        2 
  10 chr10_28823373     AAsi    A    C        0      0        2 
  10 chr10_28823373     AKia    A    C        0      0        2 
  10 chr10_28823373     AOna    A    C        0      0        2 
  10 chr10_28823373     ASom    A    C        0      0        2 
  10 chr10_28823373     HCab    A    C        1      2        2 
  10 chr10_28823373     HPrz    A    C        1      2        2 
  10 chr10_28823373     ZBoe    A    C        0      0        2 
  10 chr10_28823373     ZGre    A    C        0      0        2 
  10 chr10_28823373     ZHar    A    C        0      0        2 
  10 chr10_28823373   Sample    A    C        1      2        2 
  10 chr10_28824589     AAsi    C    G        0      0        2 
  10 chr10_28824589     AKia    C    G        1      2        2 
  10 chr10_28824589     AOna    C    G        1      2        2 
  10 chr10_28824589     ASom    C    G        0      0        2 
  10 chr10_28824589     HCab    C    G        0      0        2 
  10 chr10_28824589     HPrz    C    G        0      0        2 
  10 chr10_28824589     ZBoe    C    G        0      0        2 
  10 chr10_28824589     ZGre    C    G        0      0        2 
  10 chr10_28824589     ZHar    C    G        0      0        2 
  10 chr10_28824589   Sample    C    G        0      0        2 
  10 chr10_28849463     AAsi    T    G        0      0        2 
  10 chr10_28849463     AKia    T    G        0      0        2 
  10 chr10_28849463     AOna    T    G        0      0        2 
  10 chr10_28849463     ASom    T    G      0.5      1        2 
  10 chr10_28849463     HCab    T    G        0      0        2 
  10 chr10_28849463     HPrz    T    G        0      0        2 
  10 chr10_28849463     ZBoe    T    G        0      0        2 
  10 chr10_28849463     ZGre    T    G        0      0        2 
  10 chr10_28849463     ZHar    T    G        0      0        2 
  10 chr10_28849463   Sample    T    G        0      0        2 
  10 chr10_28875491     AAsi    T    A        0      0        2 
  10 chr10_28875491     AKia    T    A        0      0        2 
  10 chr10_28875491     AOna    T    A        0      0        2 
  10 chr10_28875491     ASom    T    A      0.5      1        2 
  10 chr10_28875491     HCab    T    A        0      0        2 
  10 chr10_28875491     HPrz    T    A        0      0        2 
  10 chr10_28875491     ZBoe    T    A        0      0        2 
  10 chr10_28875491     ZGre    T    A        0      0        2 
  10 chr10_28875491     ZHar    T    A        0      0        2 
  10 chr10_28875491   Sample    T    A        0      0        2 
  10 chr10_28887058     AAsi    A    C        0      0        2 
  10 chr10_28887058     AKia    A    C        0      0        2 
  10 chr10_28887058     AOna    A    C        0      0        2 
  10 chr10_28887058     ASom    A    C        0      0        2 
  10 chr10_28887058     HCab    A    C        1      2        2 
  10 chr10_28887058     HPrz    A    C        1      2        2 
  10 chr10_28887058     ZBoe    A    C        0      0        2 
  10 chr10_28887058     ZGre    A    C        0      0        2 
  10 chr10_28887058     ZHar    A    C        0      0        2 
  10 chr10_28887058   Sample    A    C        1      2        2 
  10 chr10_28905099     AAsi    T    G        0      0        2 
  10 chr10_28905099     AKia    T    G        0      0        2 
  10 chr10_28905099     AOna    T    G        0      0        2 
  10 chr10_28905099     ASom    T    G      0.5      1        2 
  10 chr10_28905099     HCab    T    G        0      0        2 
  10 chr10_28905099     HPrz    T    G        0      0        2 
  10 chr10_28905099     ZBoe    T    G        0      0        2 
  10 chr10_28905099     ZGre    T    G        0      0        2 
  10 chr10_28905099     ZHar    T    G        0      0        2 
  10 chr10_28905099   Sample    T    G        0      0        2 
  10 chr10_28920972     AAsi    A    C        0      0        2 
  10 chr10_28920972     AKia    A    C        0      0        2 
  10 chr10_28920972     AOna    A    C        0      0        2 
  10 chr10_28920972     ASom    A    C        0      0        2 
  10 chr10_28920972     HCab    A    C        0      0        2 
  10 chr10_28920972     HPrz    A    C        0      0        2 
  10 chr10_28920972     ZBoe    A    C        0      0        2 
  10 chr10_28920972     ZGre    A    C        1      2        2 
  10 chr10_28920972     ZHar    A    C        0      0        2 
  10 chr10_28920972   Sample    A    C        0      0        2 
  10 chr10_28933727     AAsi    G    C        0      0        2 
  10 chr10_28933727     AKia    G    C        0      0        2 
  10 chr10_28933727     AOna    G    C        0      0        2 
  10 chr10_28933727     ASom    G    C        0      0        2 
  10 chr10_28933727     HCab    G    C        1      2        2 
  10 chr10_28933727     HPrz    G    C        1      2        2 
  10 chr10_28933727     ZBoe    G    C        0      0        2 
  10 chr10_28933727     ZGre    G    C        0      0        2 
  10 chr10_28933727     ZHar    G    C        0      0        2 
  10 chr10_28933727   Sample    G    C        1      2        2 
  10 chr10_28941229     AAsi    A    C        1      2        2 
  10 chr10_28941229     AKia    A    C        0      0        2 
  10 chr10_28941229     AOna    A    C        0      0        2 
  10 chr10_28941229     ASom    A    C        1      2        2 
  10 chr10_28941229     HCab    A    C        0      0        2 
  10 chr10_28941229     HPrz    A    C        0      0        2 
  10 chr10_28941229     ZBoe    A    C        0      0        2 
  10 chr10_28941229     ZGre    A    C        0      0        2 
  10 chr10_28941229     ZHar    A    C        0      0        2 
  10 chr10_28941229   Sample    A    C        0      0        2 
  10 chr10_28945368     AAsi    C    A        0      0        2 
  10 chr10_28945368     AKia    C    A        0      0        2 
  10 chr10_28945368     AOna    C    A        0      0        2 
  10 chr10_28945368     ASom    C    A      0.5      1        2 
  10 chr10_28945368     HCab    C    A        0      0        2 
  10 chr10_28945368     HPrz    C    A        0      0        2 
  10 chr10_28945368     ZBoe    C    A        0      0        2 
  10 chr10_28945368     ZGre    C    A        0      0        2 
  10 chr10_28945368     ZHar    C    A        0      0        2 
  10 chr10_28945368   Sample    C    A        0      0        2 
  10 chr10_28947906     AAsi    C    G        0      0        2 
  10 chr10_28947906     AKia    C    G        1      2        2 
  10 chr10_28947906     AOna    C    G        1      2        2 
  10 chr10_28947906     ASom    C    G        0      0        2 
  10 chr10_28947906     HCab    C    G        0      0        2 
  10 chr10_28947906     HPrz    C    G        0      0        2 
  10 chr10_28947906     ZBoe    C    G        0      0        2 
  10 chr10_28947906     ZGre    C    G        0      0        2 
  10 chr10_28947906     ZHar    C    G        0      0        2 
  10 chr10_28947906   Sample    C    G        0      0        2 
  10 chr10_28963438     AAsi    T    G        0      0        2 
  10 chr10_28963438     AKia    T    G        0      0        2 
  10 chr10_28963438     AOna    T    G        0      0        2 
  10 chr10_28963438     ASom    T    G        0      0        2 
  10 chr10_28963438     HCab    T    G      0.5      1        2 
  10 chr10_28963438     HPrz    T    G        0      0        2 
  10 chr10_28963438     ZBoe    T    G        0      0        2 
  10 chr10_28963438     ZGre    T    G        0      0        2 
  10 chr10_28963438     ZHar    T    G        0      0        2 
  10 chr10_28963438   Sample    T    G        0      0        2 
  10 chr10_28986871     AAsi    C    G        0      0        2 
  10 chr10_28986871     AKia    C    G        0      0        2 
  10 chr10_28986871     AOna    C    G        0      0        2 
  10 chr10_28986871     ASom    C    G        0      0        2 
  10 chr10_28986871     HCab    C    G        0      0        2 
  10 chr10_28986871     HPrz    C    G        0      0        2 
  10 chr10_28986871     ZBoe    C    G        0      0        2 
  10 chr10_28986871     ZGre    C    G        0      0        2 
  10 chr10_28986871     ZHar    C    G        1      2        2 
  10 chr10_28986871   Sample    C    G        0      0        2 
  10 chr10_28987307     AAsi    G    T        0      0        2 
  10 chr10_28987307     AKia    G    T        0      0        2 
  10 chr10_28987307     AOna    G    T        0      0        2 
  10 chr10_28987307     ASom    G    T        0      0        2 
  10 chr10_28987307     HCab    G    T        0      0        2 
  10 chr10_28987307     HPrz    G    T        0      0        2 
  10 chr10_28987307     ZBoe    G    T        1      2        2 
  10 chr10_28987307     ZGre    G    T        1      2        2 
  10 chr10_28987307     ZHar    G    T        0      0        2 
  10 chr10_28987307   Sample    G    T        0      0        2 
  10 chr10_29001565     AAsi    C    A        0      0        2 
  10 chr10_29001565     AKia    C    A        0      0        2 
  10 chr10_29001565     AOna    C    A        0      0        2 
  10 chr10_29001565     ASom    C    A        0      0        2 
  10 chr10_29001565     HCab    C    A        0      0        2 
  10 chr10_29001565     HPrz    C    A        0      0        2 
  10 chr10_29001565     ZBoe    C    A        1      2        2 
  10 chr10_29001565     ZGre    C    A        1      2        2 
  10 chr10_29001565     ZHar    C    A        1      2        2 
  10 chr10_29001565   Sample    C    A        0      0        2 
  10 chr10_29008236     AAsi    C    G        0      0        2 
  10 chr10_29008236     AKia    C    G        0      0        2 
  10 chr10_29008236     AOna    C    G        0      0        2 
  10 chr10_29008236     ASom    C    G        0      0        2 
  10 chr10_29008236     HCab    C    G        1      2        2 
  10 chr10_29008236     HPrz    C    G        1      2        2 
  10 chr10_29008236     ZBoe    C    G        0      0        2 
  10 chr10_29008236     ZGre    C    G        0      0        2 
  10 chr10_29008236     ZHar    C    G        0      0        2 
  10 chr10_29008236   Sample    C    G        1      2        2 
  10 chr10_29035852     AAsi    G    T        0      0        2 
  10 chr10_29035852     AKia    G    T        0      0        2 
  10 chr10_29035852     AOna    G    T        0      0        2 
  10 chr10_29035852     ASom    G    T        0      0        2 
  10 chr10_29035852     HCab    G    T        0      0        2 
  10 chr10_29035852     HPrz    G    T        0      0        2 
  10 chr10_29035852     ZBoe    G    T      0.5      1        2 
  10 chr10_29035852     ZGre    G    T        0      0        2 
  10 chr10_29035852     ZHar    G    T        0      0        2 
  10 chr10_29035852   Sample    G    T        0      0        2 
  10 chr10_29102893     AAsi    C    A        0      0        2 
  10 chr10_29102893     AKia    C    A        0      0        2 
  10 chr10_29102893     AOna    C    A        0      0        2 
  10 chr10_29102893     ASom    C    A        0      0        2 
  10 chr10_29102893     HCab    C    A        0      0        2 
  10 chr10_29102893     HPrz    C    A        0      0        2 
  10 chr10_29102893     ZBoe    C    A        0      0        2 
  10 chr10_29102893     ZGre    C    A        0      0        2 
  10 chr10_29102893     ZHar    C    A      0.5      1        2 
  10 chr10_29102893   Sample    C    A        0      0        2 
  10 chr10_29109385     AAsi    C    G      0.5      1        2 
  10 chr10_29109385     AKia    C    G        0      0        2 
  10 chr10_29109385     AOna    C    G        0      0        2 
  10 chr10_29109385     ASom    C    G        0      0        2 
  10 chr10_29109385     HCab    C    G        0      0        2 
  10 chr10_29109385     HPrz    C    G        0      0        2 
  10 chr10_29109385     ZBoe    C    G        0      0        2 
  10 chr10_29109385     ZGre    C    G        0      0        2 
  10 chr10_29109385     ZHar    C    G        0      0        2 
  10 chr10_29109385   Sample    C    G        0      0        2 
  10 chr10_29162927     AAsi    G    C        0      0        2 
  10 chr10_29162927     AKia    G    C        0      0        2 
  10 chr10_29162927     AOna    G    C        0      0        2 
  10 chr10_29162927     ASom    G    C        0      0        2 
  10 chr10_29162927     HCab    G    C        0      0        2 
  10 chr10_29162927     HPrz    G    C        0      0        2 
  10 chr10_29162927     ZBoe    G    C      0.5      1        2 
  10 chr10_29162927     ZGre    G    C        0      0        2 
  10 chr10_29162927     ZHar    G    C        0      0        2 
  10 chr10_29162927   Sample    G    C        0      0        2 
  10 chr10_29176930     AAsi    C    G        0      0        2 
  10 chr10_29176930     AKia    C    G        0      0        2 
  10 chr10_29176930     AOna    C    G        0      0        2 
  10 chr10_29176930     ASom    C    G        0      0        2 
  10 chr10_29176930     HCab    C    G        1      2        2 
  10 chr10_29176930     HPrz    C    G        1      2        2 
  10 chr10_29176930     ZBoe    C    G        0      0        2 
  10 chr10_29176930     ZGre    C    G        0      0        2 
  10 chr10_29176930     ZHar    C    G        0      0        2 
  10 chr10_29176930   Sample    C    G        1      2        2 
  10 chr10_29177512     AAsi    T    G        0      0        2 
  10 chr10_29177512     AKia    T    G        0      0        2 
  10 chr10_29177512     AOna    T    G        0      0        2 
  10 chr10_29177512     ASom    T    G        0      0        2 
  10 chr10_29177512     HCab    T    G        1      2        2 
  10 chr10_29177512     HPrz    T    G        1      2        2 
  10 chr10_29177512     ZBoe    T    G        0      0        2 
  10 chr10_29177512     ZGre    T    G        0      0        2 
  10 chr10_29177512     ZHar    T    G        0      0        2 
  10 chr10_29177512   Sample    T    G        1      2        2 
  10 chr10_29177701     AAsi    A    C        0      0        2 
  10 chr10_29177701     AKia    A    C        0      0        2 
  10 chr10_29177701     AOna    A    C        0      0        2 
  10 chr10_29177701     ASom    A    C        0      0        2 
  10 chr10_29177701     HCab    A    C        1      2        2 
  10 chr10_29177701     HPrz    A    C        1      2        2 
  10 chr10_29177701     ZBoe    A    C        0      0        2 
  10 chr10_29177701     ZGre    A    C        0      0        2 
  10 chr10_29177701     ZHar    A    C        0      0        2 
  10 chr10_29177701   Sample    A    C        1      2        2 
  10 chr10_29180226     AAsi    A    C        0      0        2 
  10 chr10_29180226     AKia    A    C        0      0        2 
  10 chr10_29180226     AOna    A    C        0      0        2 
  10 chr10_29180226     ASom    A    C        0      0        2 
  10 chr10_29180226     HCab    A    C        0      0        2 
  10 chr10_29180226     HPrz    A    C        0      0        2 
  10 chr10_29180226     ZBoe    A    C      0.5      1        2 
  10 chr10_29180226     ZGre    A    C        0      0        2 
  10 chr10_29180226     ZHar    A    C        0      0        2 
  10 chr10_29180226   Sample    A    C        0      0        2 
  10 chr10_29202910     AAsi    C    A        0      0        2 
  10 chr10_29202910     AKia    C    A        0      0        2 
  10 chr10_29202910     AOna    C    A        0      0        2 
  10 chr10_29202910     ASom    C    A        0      0        2 
  10 chr10_29202910     HCab    C    A        1      2        2 
  10 chr10_29202910     HPrz    C    A        1      2        2 
  10 chr10_29202910     ZBoe    C    A        0      0        2 
  10 chr10_29202910     ZGre    C    A        0      0        2 
  10 chr10_29202910     ZHar    C    A        0      0        2 
  10 chr10_29202910   Sample    C    A        1      2        2 
  10 chr10_29214736     AAsi    A    C        0      0        2 
  10 chr10_29214736     AKia    A    C        0      0        2 
  10 chr10_29214736     AOna    A    C        0      0        2 
  10 chr10_29214736     ASom    A    C        0      0        2 
  10 chr10_29214736     HCab    A    C        1      2        2 
  10 chr10_29214736     HPrz    A    C        1      2        2 
  10 chr10_29214736     ZBoe    A    C        0      0        2 
  10 chr10_29214736     ZGre    A    C        0      0        2 
  10 chr10_29214736     ZHar    A    C        0      0        2 
  10 chr10_29214736   Sample    A    C        1      2        2 
  10 chr10_29224334     AAsi    G    C        0      0        2 
  10 chr10_29224334     AKia    G    C        0      0        2 
  10 chr10_29224334     AOna    G    C        0      0        2 
  10 chr10_29224334     ASom    G    C        0      0        2 
  10 chr10_29224334     HCab    G    C        1      2        2 
  10 chr10_29224334     HPrz    G    C        1      2        2 
  10 chr10_29224334     ZBoe    G    C        0      0        2 
  10 chr10_29224334     ZGre    G    C        0      0        2 
  10 chr10_29224334     ZHar    G    C        0      0        2 
  10 chr10_29224334   Sample    G    C        1      2        2 
  10 chr10_29242359     AAsi    A    C      0.5      1        2 
  10 chr10_29242359     AKia    A    C        0      0        2 
  10 chr10_29242359     AOna    A    C        0      0        2 
  10 chr10_29242359     ASom    A    C        0      0        2 
  10 chr10_29242359     HCab    A    C        0      0        2 
  10 chr10_29242359     HPrz    A    C        0      0        2 
  10 chr10_29242359     ZBoe    A    C        0      0        2 
  10 chr10_29242359     ZGre    A    C        0      0        2 
  10 chr10_29242359     ZHar    A    C        0      0        2 
  10 chr10_29242359   Sample    A    C        0      0        2 
  10 chr10_29263527     AAsi    A    C        0      0        2 
  10 chr10_29263527     AKia    A    C        0      0        2 
  10 chr10_29263527     AOna    A    C        0      0        2 
  10 chr10_29263527     ASom    A    C        0      0        2 
  10 chr10_29263527     HCab    A    C        1      2        2 
  10 chr10_29263527     HPrz    A    C        1      2        2 
  10 chr10_29263527     ZBoe    A    C        0      0        2 
  10 chr10_29263527     ZGre    A    C        0      0        2 
  10 chr10_29263527     ZHar    A    C        0      0        2 
  10 chr10_29263527   Sample    A    C        1      2        2 
  10 chr10_29275887     AAsi    G    T        0      0        2 
  10 chr10_29275887     AKia    G    T        0      0        2 
  10 chr10_29275887     AOna    G    T        0      0        2 
  10 chr10_29275887     ASom    G    T        0      0        2 
  10 chr10_29275887     HCab    G    T        0      0        2 
  10 chr10_29275887     HPrz    G    T        0      0        2 
  10 chr10_29275887     ZBoe    G    T      0.5      1        2 
  10 chr10_29275887     ZGre    G    T        0      0        2 
  10 chr10_29275887     ZHar    G    T        0      0        2 
  10 chr10_29275887   Sample    G    T        0      0        2 
  10 chr10_29283266     AAsi    C    G        0      0        2 
  10 chr10_29283266     AKia    C    G        0      0        2 
  10 chr10_29283266     AOna    C    G        0      0        2 
  10 chr10_29283266     ASom    C    G        0      0        2 
  10 chr10_29283266     HCab    C    G      0.5      1        2 
  10 chr10_29283266     HPrz    C    G      0.5      1        2 
  10 chr10_29283266     ZBoe    C    G        0      0        2 
  10 chr10_29283266     ZGre    C    G        0      0        2 
  10 chr10_29283266     ZHar    C    G        0      0        2 
  10 chr10_29283266   Sample    C    G        0      0        2 
  10 chr10_29283823     AAsi    T    G        0      0        2 
  10 chr10_29283823     AKia    T    G        0      0        2 
  10 chr10_29283823     AOna    T    G        0      0        2 
  10 chr10_29283823     ASom    T    G        0      0        2 
  10 chr10_29283823     HCab    T    G        0      0        2 
  10 chr10_29283823     HPrz    T    G        0      0        2 
  10 chr10_29283823     ZBoe    T    G        0      0        2 
  10 chr10_29283823     ZGre    T    G      0.5      1        2 
  10 chr10_29283823     ZHar    T    G        0      0        2 
  10 chr10_29283823   Sample    T    G        0      0        2 
  10 chr10_29288437     AAsi    G    C        0      0        2 
  10 chr10_29288437     AKia    G    C        1      2        2 
  10 chr10_29288437     AOna    G    C        1      2        2 
  10 chr10_29288437     ASom    G    C        0      0        2 
  10 chr10_29288437     HCab    G    C        0      0        2 
  10 chr10_29288437     HPrz    G    C        0      0        2 
  10 chr10_29288437     ZBoe    G    C        0      0        2 
  10 chr10_29288437     ZGre    G    C        0      0        2 
  10 chr10_29288437     ZHar    G    C        0      0        2 
  10 chr10_29288437   Sample    G    C        0      0        2 
  10 chr10_29301636     AAsi    A    C        0      0        2 
  10 chr10_29301636     AKia    A    C        0      0        2 
  10 chr10_29301636     AOna    A    C        0      0        2 
  10 chr10_29301636     ASom    A    C        0      0        2 
  10 chr10_29301636     HCab    A    C        1      2        2 
  10 chr10_29301636     HPrz    A    C        1      2        2 
  10 chr10_29301636     ZBoe    A    C        0      0        2 
  10 chr10_29301636     ZGre    A    C        0      0        2 
  10 chr10_29301636     ZHar    A    C        0      0        2 
  10 chr10_29301636   Sample    A    C        1      2        2 
  10 chr10_29333616     AAsi    A    C      0.5      1        2 
  10 chr10_29333616     AKia    A    C        0      0        2 
  10 chr10_29333616     AOna    A    C        0      0        2 
  10 chr10_29333616     ASom    A    C        0      0        2 
  10 chr10_29333616     HCab    A    C        0      0        2 
  10 chr10_29333616     HPrz    A    C        0      0        2 
  10 chr10_29333616     ZBoe    A    C        0      0        2 
  10 chr10_29333616     ZGre    A    C        0      0        2 
  10 chr10_29333616     ZHar    A    C        0      0        2 
  10 chr10_29333616   Sample    A    C        0      0        2 
  10 chr10_29334799     AAsi    A    C        0      0        2 
  10 chr10_29334799     AKia    A    C        0      0        2 
  10 chr10_29334799     AOna    A    C        0      0        2 
  10 chr10_29334799     ASom    A    C        0      0        2 
  10 chr10_29334799     HCab    A    C        1      2        2 
  10 chr10_29334799     HPrz    A    C        1      2        2 
  10 chr10_29334799     ZBoe    A    C        0      0        2 
  10 chr10_29334799     ZGre    A    C        0      0        2 
  10 chr10_29334799     ZHar    A    C        0      0        2 
  10 chr10_29334799   Sample    A    C        1      2        2 
  10 chr10_29352214     AAsi    A    C        0      0        2 
  10 chr10_29352214     AKia    A    C        0      0        2 
  10 chr10_29352214     AOna    A    C        0      0        2 
  10 chr10_29352214     ASom    A    C        0      0        2 
  10 chr10_29352214     HCab    A    C        0      0        2 
  10 chr10_29352214     HPrz    A    C        0      0        2 
  10 chr10_29352214     ZBoe    A    C        0      0        2 
  10 chr10_29352214     ZGre    A    C        0      0        2 
  10 chr10_29352214     ZHar    A    C        1      2        2 
  10 chr10_29352214   Sample    A    C        0      0        2 
  10 chr10_29369349     AAsi    G    T        1      2        2 
  10 chr10_29369349     AKia    G    T        0      0        2 
  10 chr10_29369349     AOna    G    T        0      0        2 
  10 chr10_29369349     ASom    G    T        1      2        2 
  10 chr10_29369349     HCab    G    T        0      0        2 
  10 chr10_29369349     HPrz    G    T        0      0        2 
  10 chr10_29369349     ZBoe    G    T        0      0        2 
  10 chr10_29369349     ZGre    G    T        0      0        2 
  10 chr10_29369349     ZHar    G    T        0      0        2 
  10 chr10_29369349   Sample    G    T        0      0        2 
  10 chr10_29379507     AAsi    C    G        1      2        2 
  10 chr10_29379507     AKia    C    G        0      0        2 
  10 chr10_29379507     AOna    C    G        0      0        2 
  10 chr10_29379507     ASom    C    G        1      2        2 
  10 chr10_29379507     HCab    C    G        0      0        2 
  10 chr10_29379507     HPrz    C    G        0      0        2 
  10 chr10_29379507     ZBoe    C    G        0      0        2 
  10 chr10_29379507     ZGre    C    G        0      0        2 
  10 chr10_29379507     ZHar    C    G        0      0        2 
  10 chr10_29379507   Sample    C    G        0      0        2 
  10 chr10_29404910     AAsi    G    C        0      0        2 
  10 chr10_29404910     AKia    G    C        0      0        2 
  10 chr10_29404910     AOna    G    C        0      0        2 
  10 chr10_29404910     ASom    G    C        0      0        2 
  10 chr10_29404910     HCab    G    C        0      0        2 
  10 chr10_29404910     HPrz    G    C        0      0        2 
  10 chr10_29404910     ZBoe    G    C        0      0        2 
  10 chr10_29404910     ZGre    G    C      0.5      1        2 
  10 chr10_29404910     ZHar    G    C        0      0        2 
  10 chr10_29404910   Sample    G    C        0      0        2 
  10 chr10_29407297     AAsi    T    G        0      0        2 
  10 chr10_29407297     AKia    T    G        0      0        2 
  10 chr10_29407297     AOna    T    G        0      0        2 
  10 chr10_29407297     ASom    T    G        0      0        2 
  10 chr10_29407297     HCab    T    G        1      2        2 
  10 chr10_29407297     HPrz    T    G        1      2        2 
  10 chr10_29407297     ZBoe    T    G        0      0        2 
  10 chr10_29407297     ZGre    T    G        0      0        2 
  10 chr10_29407297     ZHar    T    G        0      0        2 
  10 chr10_29407297   Sample    T    G        1      2        2 
  10 chr10_29421719     AAsi    A    T        0      0        2 
  10 chr10_29421719     AKia    A    T        1      2        2 
  10 chr10_29421719     AOna    A    T        1      2        2 
  10 chr10_29421719     ASom    A    T        0      0        2 
  10 chr10_29421719     HCab    A    T        0      0        2 
  10 chr10_29421719     HPrz    A    T        0      0        2 
  10 chr10_29421719     ZBoe    A    T        0      0        2 
  10 chr10_29421719     ZGre    A    T        0      0        2 
  10 chr10_29421719     ZHar    A    T        0      0        2 
  10 chr10_29421719   Sample    A    T        0      0        2 
  10 chr10_29423374     AAsi    G    T        0      0        2 
  10 chr10_29423374     AKia    G    T        0      0        2 
  10 chr10_29423374     AOna    G    T        0      0        2 
  10 chr10_29423374     ASom    G    T        0      0        2 
  10 chr10_29423374     HCab    G    T        1      2        2 
  10 chr10_29423374     HPrz    G    T        1      2        2 
  10 chr10_29423374     ZBoe    G    T        0      0        2 
  10 chr10_29423374     ZGre    G    T        0      0        2 
  10 chr10_29423374     ZHar    G    T        0      0        2 
  10 chr10_29423374   Sample    G    T        1      2        2 
  10 chr10_29438363     AAsi    A    C        0      0        2 
  10 chr10_29438363     AKia    A    C        0      0        2 
  10 chr10_29438363     AOna    A    C        0      0        2 
  10 chr10_29438363     ASom    A    C        0      0        2 
  10 chr10_29438363     HCab    A    C        1      2        2 
  10 chr10_29438363     HPrz    A    C        1      2        2 
  10 chr10_29438363     ZBoe    A    C        0      0        2 
  10 chr10_29438363     ZGre    A    C        0      0        2 
  10 chr10_29438363     ZHar    A    C        0      0        2 
  10 chr10_29438363   Sample    A    C        1      2        2 
  10 chr10_29449220     AAsi    T    A        0      0        2 
  10 chr10_29449220     AKia    T    A        1      2        2 
  10 chr10_29449220     AOna    T    A        1      2        2 
  10 chr10_29449220     ASom    T    A        0      0        2 
  10 chr10_29449220     HCab    T    A        0      0        2 
  10 chr10_29449220     HPrz    T    A        0      0        2 
  10 chr10_29449220     ZBoe    T    A        0      0        2 
  10 chr10_29449220     ZGre    T    A        0      0        2 
  10 chr10_29449220     ZHar    T    A        0      0        2 
  10 chr10_29449220   Sample    T    A        0      0        2 
  10 chr10_29487247     AAsi    C    A        0      0        2 
  10 chr10_29487247     AKia    C    A        0      0        2 
  10 chr10_29487247     AOna    C    A        0      0        2 
  10 chr10_29487247     ASom    C    A        0      0        2 
  10 chr10_29487247     HCab    C    A        0      0        2 
  10 chr10_29487247     HPrz    C    A        0      0        2 
  10 chr10_29487247     ZBoe    C    A      0.5      1        2 
  10 chr10_29487247     ZGre    C    A        0      0        2 
  10 chr10_29487247     ZHar    C    A        0      0        2 
  10 chr10_29487247   Sample    C    A        0      0        2 
  10 chr10_29488203     AAsi    T    A        0      0        2 
  10 chr10_29488203     AKia    T    A        0      0        2 
  10 chr10_29488203     AOna    T    A        0      0        2 
  10 chr10_29488203     ASom    T    A        0      0        2 
  10 chr10_29488203     HCab    T    A        1      2        2 
  10 chr10_29488203     HPrz    T    A        1      2        2 
  10 chr10_29488203     ZBoe    T    A        0      0        2 
  10 chr10_29488203     ZGre    T    A        0      0        2 
  10 chr10_29488203     ZHar    T    A        0      0        2 
  10 chr10_29488203   Sample    T    A        1      2        2 
  10 chr10_29491221     AAsi    G    T        0      0        2 
  10 chr10_29491221     AKia    G    T        0      0        2 
  10 chr10_29491221     AOna    G    T        0      0        2 
  10 chr10_29491221     ASom    G    T        0      0        2 
  10 chr10_29491221     HCab    G    T      0.5      1        2 
  10 chr10_29491221     HPrz    G    T        0      0        2 
  10 chr10_29491221     ZBoe    G    T        0      0        2 
  10 chr10_29491221     ZGre    G    T        0      0        2 
  10 chr10_29491221     ZHar    G    T        0      0        2 
  10 chr10_29491221   Sample    G    T        0      0        2 
  10 chr10_29535211     AAsi    C    A        1      2        2 
  10 chr10_29535211     AKia    C    A        0      0        2 
  10 chr10_29535211     AOna    C    A        0      0        2 
  10 chr10_29535211     ASom    C    A        1      2        2 
  10 chr10_29535211     HCab    C    A        1      2        2 
  10 chr10_29535211     HPrz    C    A        1      2        2 
  10 chr10_29535211     ZBoe    C    A        0      0        2 
  10 chr10_29535211     ZGre    C    A        0      0        2 
  10 chr10_29535211     ZHar    C    A        0      0        2 
  10 chr10_29535211   Sample    C    A        1      2        2 
  10 chr10_29548897     AAsi    T    G        1      2        2 
  10 chr10_29548897     AKia    T    G        0      0        2 
  10 chr10_29548897     AOna    T    G        0      0        2 
  10 chr10_29548897     ASom    T    G        1      2        2 
  10 chr10_29548897     HCab    T    G        0      0        2 
  10 chr10_29548897     HPrz    T    G        0      0        2 
  10 chr10_29548897     ZBoe    T    G        0      0        2 
  10 chr10_29548897     ZGre    T    G        0      0        2 
  10 chr10_29548897     ZHar    T    G        0      0        2 
  10 chr10_29548897   Sample    T    G        0      0        2 
  10 chr10_29570333     AAsi    A    C        0      0        2 
  10 chr10_29570333     AKia    A    C        0      0        2 
  10 chr10_29570333     AOna    A    C        0      0        2 
  10 chr10_29570333     ASom    A    C        0      0        2 
  10 chr10_29570333     HCab    A    C        1      2        2 
  10 chr10_29570333     HPrz    A    C        1      2        2 
  10 chr10_29570333     ZBoe    A    C        0      0        2 
  10 chr10_29570333     ZGre    A    C        0      0        2 
  10 chr10_29570333     ZHar    A    C        0      0        2 
  10 chr10_29570333   Sample    A    C        1      2        2 
  10 chr10_29625590     AAsi    G    T        0      0        2 
  10 chr10_29625590     AKia    G    T        0      0        2 
  10 chr10_29625590     AOna    G    T        0      0        2 
  10 chr10_29625590     ASom    G    T        0      0        2 
  10 chr10_29625590     HCab    G    T        0      0        2 
  10 chr10_29625590     HPrz    G    T        0      0        2 
  10 chr10_29625590     ZBoe    G    T        0      0        2 
  10 chr10_29625590     ZGre    G    T        0      0        2 
  10 chr10_29625590     ZHar    G    T        1      2        2 
  10 chr10_29625590   Sample    G    T        0      0        2 
  10 chr10_29631572     AAsi    A    C        0      0        2 
  10 chr10_29631572     AKia    A    C        0      0        2 
  10 chr10_29631572     AOna    A    C        0      0        2 
  10 chr10_29631572     ASom    A    C        0      0        2 
  10 chr10_29631572     HCab    A    C        1      2        2 
  10 chr10_29631572     HPrz    A    C        1      2        2 
  10 chr10_29631572     ZBoe    A    C        0      0        2 
  10 chr10_29631572     ZGre    A    C        0      0        2 
  10 chr10_29631572     ZHar    A    C        0      0        2 
  10 chr10_29631572   Sample    A    C        1      2        2 
  10 chr10_29673268     AAsi    A    T        0      0        2 
  10 chr10_29673268     AKia    A    T        0      0        2 
  10 chr10_29673268     AOna    A    T        0      0        2 
  10 chr10_29673268     ASom    A    T        0      0        2 
  10 chr10_29673268     HCab    A    T        0      0        2 
  10 chr10_29673268     HPrz    A    T        0      0        2 
  10 chr10_29673268     ZBoe    A    T        1      2        2 
  10 chr10_29673268     ZGre    A    T        1      2        2 
  10 chr10_29673268     ZHar    A    T        1      2        2 
  10 chr10_29673268   Sample    A    T        0      0        2 
  10 chr10_29726052     AAsi    G    C        0      0        2 
  10 chr10_29726052     AKia    G    C        0      0        2 
  10 chr10_29726052     AOna    G    C        0      0        2 
  10 chr10_29726052     ASom    G    C        0      0        2 
  10 chr10_29726052     HCab    G    C        0      0        2 
  10 chr10_29726052     HPrz    G    C        0      0        2 
  10 chr10_29726052     ZBoe    G    C        0      0        2 
  10 chr10_29726052     ZGre    G    C      0.5      1        2 
  10 chr10_29726052     ZHar    G    C        0      0        2 
  10 chr10_29726052   Sample    G    C        0      0        2 
  10 chr10_29740488     AAsi    A    T        0      0        2 
  10 chr10_29740488     AKia    A    T        0      0        2 
  10 chr10_29740488     AOna    A    T        0      0        2 
  10 chr10_29740488     ASom    A    T        0      0        2 
  10 chr10_29740488     HCab    A    T        1      2        2 
  10 chr10_29740488     HPrz    A    T        1      2        2 
  10 chr10_29740488     ZBoe    A    T        0      0        2 
  10 chr10_29740488     ZGre    A    T        0      0        2 
  10 chr10_29740488     ZHar    A    T        0      0        2 
  10 chr10_29740488   Sample    A    T        1      2        2 
  10 chr10_29741082     AAsi    A    T        0      0        2 
  10 chr10_29741082     AKia    A    T        0      0        2 
  10 chr10_29741082     AOna    A    T        0      0        2 
  10 chr10_29741082     ASom    A    T        0      0        2 
  10 chr10_29741082     HCab    A    T        1      2        2 
  10 chr10_29741082     HPrz    A    T        1      2        2 
  10 chr10_29741082     ZBoe    A    T        0      0        2 
  10 chr10_29741082     ZGre    A    T        0      0        2 
  10 chr10_29741082     ZHar    A    T        0      0        2 
  10 chr10_29741082   Sample    A    T        1      2        2 
  10 chr10_29764402     AAsi    A    T        0      0        2 
  10 chr10_29764402     AKia    A    T        0      0        2 
  10 chr10_29764402     AOna    A    T        0      0        2 
  10 chr10_29764402     ASom    A    T        0      0        2 
  10 chr10_29764402     HCab    A    T        0      0        2 
  10 chr10_29764402     HPrz    A    T        0      0        2 
  10 chr10_29764402     ZBoe    A    T      0.5      1        2 
  10 chr10_29764402     ZGre    A    T        0      0        2 
  10 chr10_29764402     ZHar    A    T        0      0        2 
  10 chr10_29764402   Sample    A    T        0      0        2 
  10 chr10_29768407     AAsi    G    C        1      2        2 
  10 chr10_29768407     AKia    G    C        0      0        2 
  10 chr10_29768407     AOna    G    C        0      0        2 
  10 chr10_29768407     ASom    G    C        1      2        2 
  10 chr10_29768407     HCab    G    C        0      0        2 
  10 chr10_29768407     HPrz    G    C        0      0        2 
  10 chr10_29768407     ZBoe    G    C        0      0        2 
  10 chr10_29768407     ZGre    G    C        0      0        2 
  10 chr10_29768407     ZHar    G    C        0      0        2 
  10 chr10_29768407   Sample    G    C        0      0        2 
  10 chr10_29789295     AAsi    G    C        0      0        2 
  10 chr10_29789295     AKia    G    C        0      0        2 
  10 chr10_29789295     AOna    G    C        0      0        2 
  10 chr10_29789295     ASom    G    C        0      0        2 
  10 chr10_29789295     HCab    G    C        0      0        2 
  10 chr10_29789295     HPrz    G    C        0      0        2 
  10 chr10_29789295     ZBoe    G    C        1      2        2 
  10 chr10_29789295     ZGre    G    C        1      2        2 
  10 chr10_29789295     ZHar    G    C        0      0        2 
  10 chr10_29789295   Sample    G    C        0      0        2 
  10 chr10_29797988     AAsi    G    T        0      0        2 
  10 chr10_29797988     AKia    G    T        0      0        2 
  10 chr10_29797988     AOna    G    T        0      0        2 
  10 chr10_29797988     ASom    G    T        0      0        2 
  10 chr10_29797988     HCab    G    T        1      2        2 
  10 chr10_29797988     HPrz    G    T        1      2        2 
  10 chr10_29797988     ZBoe    G    T        0      0        2 
  10 chr10_29797988     ZGre    G    T        0      0        2 
  10 chr10_29797988     ZHar    G    T        0      0        2 
  10 chr10_29797988   Sample    G    T        1      2        2 
  10 chr10_29844681     AAsi    G    T        0      0        2 
  10 chr10_29844681     AKia    G    T        0      0        2 
  10 chr10_29844681     AOna    G    T        0      0        2 
  10 chr10_29844681     ASom    G    T        0      0        2 
  10 chr10_29844681     HCab    G    T        0      0        2 
  10 chr10_29844681     HPrz    G    T        0      0        2 
  10 chr10_29844681     ZBoe    G    T        0      0        2 
  10 chr10_29844681     ZGre    G    T        1      2        2 
  10 chr10_29844681     ZHar    G    T        0      0        2 
  10 chr10_29844681   Sample    G    T        0      0        2 
  10 chr10_29854000     AAsi    G    C        0      0        2 
  10 chr10_29854000     AKia    G    C        0      0        2 
  10 chr10_29854000     AOna    G    C        0      0        2 
  10 chr10_29854000     ASom    G    C        0      0        2 
  10 chr10_29854000     HCab    G    C        0      0        2 
  10 chr10_29854000     HPrz    G    C      0.5      1        2 
  10 chr10_29854000     ZBoe    G    C        0      0        2 
  10 chr10_29854000     ZGre    G    C        0      0        2 
  10 chr10_29854000     ZHar    G    C        0      0        2 
  10 chr10_29854000   Sample    G    C        0      0        2 
  10 chr10_29856583     AAsi    G    C        0      0        2 
  10 chr10_29856583     AKia    G    C        0      0        2 
  10 chr10_29856583     AOna    G    C        0      0        2 
  10 chr10_29856583     ASom    G    C        0      0        2 
  10 chr10_29856583     HCab    G    C        0      0        2 
  10 chr10_29856583     HPrz    G    C        0      0        2 
  10 chr10_29856583     ZBoe    G    C      0.5      1        2 
  10 chr10_29856583     ZGre    G    C        0      0        2 
  10 chr10_29856583     ZHar    G    C        0      0        2 
  10 chr10_29856583   Sample    G    C        0      0        2 
  10 chr10_29865108     AAsi    A    C        0      0        2 
  10 chr10_29865108     AKia    A    C        0      0        2 
  10 chr10_29865108     AOna    A    C        0      0        2 
  10 chr10_29865108     ASom    A    C        0      0        2 
  10 chr10_29865108     HCab    A    C        1      2        2 
  10 chr10_29865108     HPrz    A    C        1      2        2 
  10 chr10_29865108     ZBoe    A    C        0      0        2 
  10 chr10_29865108     ZGre    A    C        0      0        2 
  10 chr10_29865108     ZHar    A    C        0      0        2 
  10 chr10_29865108   Sample    A    C        1      2        2 
  10 chr10_29887727     AAsi    A    T        0      0        2 
  10 chr10_29887727     AKia    A    T        0      0        2 
  10 chr10_29887727     AOna    A    T        0      0        2 
  10 chr10_29887727     ASom    A    T        0      0        2 
  10 chr10_29887727     HCab    A    T        0      0        2 
  10 chr10_29887727     HPrz    A    T        0      0        2 
  10 chr10_29887727     ZBoe    A    T      0.5      1        2 
  10 chr10_29887727     ZGre    A    T        0      0        2 
  10 chr10_29887727     ZHar    A    T        0      0        2 
  10 chr10_29887727   Sample    A    T        0      0        2 
  10 chr10_29916331     AAsi    T    A        0      0        2 
  10 chr10_29916331     AKia    T    A        0      0        2 
  10 chr10_29916331     AOna    T    A        0      0        2 
  10 chr10_29916331     ASom    T    A        0      0        2 
  10 chr10_29916331     HCab    T    A        1      2        2 
  10 chr10_29916331     HPrz    T    A        1      2        2 
  10 chr10_29916331     ZBoe    T    A        0      0        2 
  10 chr10_29916331     ZGre    T    A        0      0        2 
  10 chr10_29916331     ZHar    T    A        0      0        2 
  10 chr10_29916331   Sample    T    A        1      2        2 
  10 chr10_29947137     AAsi    G    C        0      0        2 
  10 chr10_29947137     AKia    G    C        0      0        2 
  10 chr10_29947137     AOna    G    C        0      0        2 
  10 chr10_29947137     ASom    G    C        0      0        2 
  10 chr10_29947137     HCab    G    C        1      2        2 
  10 chr10_29947137     HPrz    G    C        1      2        2 
  10 chr10_29947137     ZBoe    G    C        0      0        2 
  10 chr10_29947137     ZGre    G    C        0      0        2 
  10 chr10_29947137     ZHar    G    C        0      0        2 
  10 chr10_29947137   Sample    G    C        1      2        2 
  10 chr10_29951444     AAsi    A    T        0      0        2 
  10 chr10_29951444     AKia    A    T        0      0        2 
  10 chr10_29951444     AOna    A    T        0      0        2 
  10 chr10_29951444     ASom    A    T        0      0        2 
  10 chr10_29951444     HCab    A    T        0      0        2 
  10 chr10_29951444     HPrz    A    T        0      0        2 
  10 chr10_29951444     ZBoe    A    T        0      0        2 
  10 chr10_29951444     ZGre    A    T        0      0        2 
  10 chr10_29951444     ZHar    A    T        1      2        2 
  10 chr10_29951444   Sample    A    T        0      0        2 
  10 chr10_29983581     AAsi    C    G        0      0        2 
  10 chr10_29983581     AKia    C    G        0      0        2 
  10 chr10_29983581     AOna    C    G        0      0        2 
  10 chr10_29983581     ASom    C    G        0      0        2 
  10 chr10_29983581     HCab    C    G        0      0        2 
  10 chr10_29983581     HPrz    C    G        0      0        2 
  10 chr10_29983581     ZBoe    C    G        1      2        2 
  10 chr10_29983581     ZGre    C    G        1      2        2 
  10 chr10_29983581     ZHar    C    G        1      2        2 
  10 chr10_29983581   Sample    C    G        0      0        2 
  10 chr10_29985181     AAsi    G    T        0      0        2 
  10 chr10_29985181     AKia    G    T        0      0        2 
  10 chr10_29985181     AOna    G    T        0      0        2 
  10 chr10_29985181     ASom    G    T        0      0        2 
  10 chr10_29985181     HCab    G    T        0      0        2 
  10 chr10_29985181     HPrz    G    T        0      0        2 
  10 chr10_29985181     ZBoe    G    T        0      0        2 
  10 chr10_29985181     ZGre    G    T        0      0        2 
  10 chr10_29985181     ZHar    G    T      0.5      1        2 
  10 chr10_29985181   Sample    G    T        0      0        2 
  10 chr10_30007254     AAsi    A    C        0      0        2 
  10 chr10_30007254     AKia    A    C        0      0        2 
  10 chr10_30007254     AOna    A    C        0      0        2 
  10 chr10_30007254     ASom    A    C        0      0        2 
  10 chr10_30007254     HCab    A    C        1      2        2 
  10 chr10_30007254     HPrz    A    C        1      2        2 
  10 chr10_30007254     ZBoe    A    C        0      0        2 
  10 chr10_30007254     ZGre    A    C        0      0        2 
  10 chr10_30007254     ZHar    A    C        0      0        2 
  10 chr10_30007254   Sample    A    C        1      2        2 
  10 chr10_30014622     AAsi    A    C        0      0        2 
  10 chr10_30014622     AKia    A    C        0      0        2 
  10 chr10_30014622     AOna    A    C        0      0        2 
  10 chr10_30014622     ASom    A    C        0      0        2 
  10 chr10_30014622     HCab    A    C        1      2        2 
  10 chr10_30014622     HPrz    A    C        1      2        2 
  10 chr10_30014622     ZBoe    A    C        0      0        2 
  10 chr10_30014622     ZGre    A    C        0      0        2 
  10 chr10_30014622     ZHar    A    C        0      0        2 
  10 chr10_30014622   Sample    A    C        1      2        2 
  10 chr10_30018386     AAsi    A    T        0      0        2 
  10 chr10_30018386     AKia    A    T        0      0        2 
  10 chr10_30018386     AOna    A    T        0      0        2 
  10 chr10_30018386     ASom    A    T        0      0        2 
  10 chr10_30018386     HCab    A    T        1      2        2 
  10 chr10_30018386     HPrz    A    T        1      2        2 
  10 chr10_30018386     ZBoe    A    T        0      0        2 
  10 chr10_30018386     ZGre    A    T        0      0        2 
  10 chr10_30018386     ZHar    A    T        0      0        2 
  10 chr10_30018386   Sample    A    T        1      2        2 
  10 chr10_30026262     AAsi    G    C        0      0        2 
  10 chr10_30026262     AKia    G    C        0      0        2 
  10 chr10_30026262     AOna    G    C        0      0        2 
  10 chr10_30026262     ASom    G    C        0      0        2 
  10 chr10_30026262     HCab    G    C        1      2        2 
  10 chr10_30026262     HPrz    G    C        1      2        2 
  10 chr10_30026262     ZBoe    G    C        0      0        2 
  10 chr10_30026262     ZGre    G    C        0      0        2 
  10 chr10_30026262     ZHar    G    C        0      0        2 
  10 chr10_30026262   Sample    G    C        1      2        2 
  10 chr10_30028142     AAsi    T    A        0      0        2 
  10 chr10_30028142     AKia    T    A        1      2        2 
  10 chr10_30028142     AOna    T    A        1      2        2 
  10 chr10_30028142     ASom    T    A        0      0        2 
  10 chr10_30028142     HCab    T    A        0      0        2 
  10 chr10_30028142     HPrz    T    A        0      0        2 
  10 chr10_30028142     ZBoe    T    A        0      0        2 
  10 chr10_30028142     ZGre    T    A        0      0        2 
  10 chr10_30028142     ZHar    T    A        0      0        2 
  10 chr10_30028142   Sample    T    A        0      0        2 
  10 chr10_30070542     AAsi    G    C        1      2        2 
  10 chr10_30070542     AKia    G    C        0      0        2 
  10 chr10_30070542     AOna    G    C        0      0        2 
  10 chr10_30070542     ASom    G    C        1      2        2 
  10 chr10_30070542     HCab    G    C        0      0        2 
  10 chr10_30070542     HPrz    G    C        0      0        2 
  10 chr10_30070542     ZBoe    G    C        0      0        2 
  10 chr10_30070542     ZGre    G    C        0      0        2 
  10 chr10_30070542     ZHar    G    C        0      0        2 
  10 chr10_30070542   Sample    G    C        0      0        2 
  10 chr10_30085593     AAsi    G    T        0      0        2 
  10 chr10_30085593     AKia    G    T        1      2        2 
  10 chr10_30085593     AOna    G    T        1      2        2 
  10 chr10_30085593     ASom    G    T        0      0        2 
  10 chr10_30085593     HCab    G    T        0      0        2 
  10 chr10_30085593     HPrz    G    T        0      0        2 
  10 chr10_30085593     ZBoe    G    T        0      0        2 
  10 chr10_30085593     ZGre    G    T        0      0        2 
  10 chr10_30085593     ZHar    G    T        0      0        2 
  10 chr10_30085593   Sample    G    T        0      0        2 
  10 chr10_30085794     AAsi    A    T      0.5      1        2 
  10 chr10_30085794     AKia    A    T        0      0        2 
  10 chr10_30085794     AOna    A    T        0      0        2 
  10 chr10_30085794     ASom    A    T        0      0        2 
  10 chr10_30085794     HCab    A    T        1      2        2 
  10 chr10_30085794     HPrz    A    T        1      2        2 
  10 chr10_30085794     ZBoe    A    T        0      0        2 
  10 chr10_30085794     ZGre    A    T        0      0        2 
  10 chr10_30085794     ZHar    A    T        0      0        2 
  10 chr10_30085794   Sample    A    T        1      2        2 
  10 chr10_30112194     AAsi    T    G        0      0        2 
  10 chr10_30112194     AKia    T    G        0      0        2 
  10 chr10_30112194     AOna    T    G        0      0        2 
  10 chr10_30112194     ASom    T    G        0      0        2 
  10 chr10_30112194     HCab    T    G      0.5      1        2 
  10 chr10_30112194     HPrz    T    G      0.5      1        2 
  10 chr10_30112194     ZBoe    T    G        0      0        2 
  10 chr10_30112194     ZGre    T    G        0      0        2 
  10 chr10_30112194     ZHar    T    G        0      0        2 
  10 chr10_30112194   Sample    T    G        0      0        2 
  10 chr10_30161483     AAsi    G    C        0      0        2 
  10 chr10_30161483     AKia    G    C        1      2        2 
  10 chr10_30161483     AOna    G    C      0.5      1        2 
  10 chr10_30161483     ASom    G    C        0      0        2 
  10 chr10_30161483     HCab    G    C        0      0        2 
  10 chr10_30161483     HPrz    G    C        0      0        2 
  10 chr10_30161483     ZBoe    G    C        0      0        2 
  10 chr10_30161483     ZGre    G    C        0      0        2 
  10 chr10_30161483     ZHar    G    C        0      0        2 
  10 chr10_30161483   Sample    G    C        0      0        2 
  10 chr10_30166138     AAsi    A    C        0      0        2 
  10 chr10_30166138     AKia    A    C        0      0        2 
  10 chr10_30166138     AOna    A    C        0      0        2 
  10 chr10_30166138     ASom    A    C        0      0        2 
  10 chr10_30166138     HCab    A    C        0      0        2 
  10 chr10_30166138     HPrz    A    C        0      0        2 
  10 chr10_30166138     ZBoe    A    C        0      0        2 
  10 chr10_30166138     ZGre    A    C        1      2        2 
  10 chr10_30166138     ZHar    A    C        0      0        2 
  10 chr10_30166138   Sample    A    C        0      0        2 
  10 chr10_30180181     AAsi    T    A        1      2        2 
  10 chr10_30180181     AKia    T    A        0      0        2 
  10 chr10_30180181     AOna    T    A        0      0        2 
  10 chr10_30180181     ASom    T    A        1      2        2 
  10 chr10_30180181     HCab    T    A        0      0        2 
  10 chr10_30180181     HPrz    T    A        0      0        2 
  10 chr10_30180181     ZBoe    T    A        0      0        2 
  10 chr10_30180181     ZGre    T    A        0      0        2 
  10 chr10_30180181     ZHar    T    A        0      0        2 
  10 chr10_30180181   Sample    T    A        0      0        2 
  10 chr10_30205487     AAsi    T    G        0      0        2 
  10 chr10_30205487     AKia    T    G        0      0        2 
  10 chr10_30205487     AOna    T    G        0      0        2 
  10 chr10_30205487     ASom    T    G        0      0        2 
  10 chr10_30205487     HCab    T    G        1      2        2 
  10 chr10_30205487     HPrz    T    G        1      2        2 
  10 chr10_30205487     ZBoe    T    G        0      0        2 
  10 chr10_30205487     ZGre    T    G        0      0        2 
  10 chr10_30205487     ZHar    T    G        0      0        2 
  10 chr10_30205487   Sample    T    G        1      2        2 
  10 chr10_30250981     AAsi    T    A        0      0        2 
  10 chr10_30250981     AKia    T    A        0      0        2 
  10 chr10_30250981     AOna    T    A        0      0        2 
  10 chr10_30250981     ASom    T    A        0      0        2 
  10 chr10_30250981     HCab    T    A        0      0        2 
  10 chr10_30250981     HPrz    T    A        0      0        2 
  10 chr10_30250981     ZBoe    T    A      0.5      1        2 
  10 chr10_30250981     ZGre    T    A        0      0        2 
  10 chr10_30250981     ZHar    T    A        0      0        2 
  10 chr10_30250981   Sample    T    A        0      0        2 
  10 chr10_30260193     AAsi    G    C      0.5      1        2 
  10 chr10_30260193     AKia    G    C        0      0        2 
  10 chr10_30260193     AOna    G    C        0      0        2 
  10 chr10_30260193     ASom    G    C        0      0        2 
  10 chr10_30260193     HCab    G    C        0      0        2 
  10 chr10_30260193     HPrz    G    C        0      0        2 
  10 chr10_30260193     ZBoe    G    C        0      0        2 
  10 chr10_30260193     ZGre    G    C        0      0        2 
  10 chr10_30260193     ZHar    G    C        0      0        2 
  10 chr10_30260193   Sample    G    C        0      0        2 
  10 chr10_30336769     AAsi    G    T        0      0        2 
  10 chr10_30336769     AKia    G    T        0      0        2 
  10 chr10_30336769     AOna    G    T        0      0        2 
  10 chr10_30336769     ASom    G    T        0      0        2 
  10 chr10_30336769     HCab    G    T        0      0        2 
  10 chr10_30336769     HPrz    G    T        0      0        2 
  10 chr10_30336769     ZBoe    G    T        0      0        2 
  10 chr10_30336769     ZGre    G    T        0      0        2 
  10 chr10_30336769     ZHar    G    T        1      2        2 
  10 chr10_30336769   Sample    G    T        0      0        2 
  10 chr10_30378025     AAsi    A    C        0      0        2 
  10 chr10_30378025     AKia    A    C        0      0        2 
  10 chr10_30378025     AOna    A    C      0.5      1        2 
  10 chr10_30378025     ASom    A    C        0      0        2 
  10 chr10_30378025     HCab    A    C        0      0        2 
  10 chr10_30378025     HPrz    A    C        0      0        2 
  10 chr10_30378025     ZBoe    A    C        0      0        2 
  10 chr10_30378025     ZGre    A    C        0      0        2 
  10 chr10_30378025     ZHar    A    C        0      0        2 
  10 chr10_30378025   Sample    A    C        0      0        2 
  10 chr10_30407945     AAsi    T    G        0      0        2 
  10 chr10_30407945     AKia    T    G        0      0        2 
  10 chr10_30407945     AOna    T    G        0      0        2 
  10 chr10_30407945     ASom    T    G        0      0        2 
  10 chr10_30407945     HCab    T    G        1      2        2 
  10 chr10_30407945     HPrz    T    G        1      2        2 
  10 chr10_30407945     ZBoe    T    G        0      0        2 
  10 chr10_30407945     ZGre    T    G        0      0        2 
  10 chr10_30407945     ZHar    T    G        0      0        2 
  10 chr10_30407945   Sample    T    G        1      2        2 
  10 chr10_30418937     AAsi    C    A        0      0        2 
  10 chr10_30418937     AKia    C    A        0      0        2 
  10 chr10_30418937     AOna    C    A        0      0        2 
  10 chr10_30418937     ASom    C    A      0.5      1        2 
  10 chr10_30418937     HCab    C    A        0      0        2 
  10 chr10_30418937     HPrz    C    A        0      0        2 
  10 chr10_30418937     ZBoe    C    A        0      0        2 
  10 chr10_30418937     ZGre    C    A        0      0        2 
  10 chr10_30418937     ZHar    C    A        0      0        2 
  10 chr10_30418937   Sample    C    A        0      0        2 
  10 chr10_30443283     AAsi    C    A        0      0        2 
  10 chr10_30443283     AKia    C    A        0      0        2 
  10 chr10_30443283     AOna    C    A        0      0        2 
  10 chr10_30443283     ASom    C    A        0      0        2 
  10 chr10_30443283     HCab    C    A        0      0        2 
  10 chr10_30443283     HPrz    C    A        0      0        2 
  10 chr10_30443283     ZBoe    C    A      0.5      1        2 
  10 chr10_30443283     ZGre    C    A        0      0        2 
  10 chr10_30443283     ZHar    C    A        0      0        2 
  10 chr10_30443283   Sample    C    A        0      0        2 
  10 chr10_30515907     AAsi    A    C        0      0        2 
  10 chr10_30515907     AKia    A    C        0      0        2 
  10 chr10_30515907     AOna    A    C        0      0        2 
  10 chr10_30515907     ASom    A    C        0      0        2 
  10 chr10_30515907     HCab    A    C        1      2        2 
  10 chr10_30515907     HPrz    A    C        1      2        2 
  10 chr10_30515907     ZBoe    A    C        0      0        2 
  10 chr10_30515907     ZGre    A    C        0      0        2 
  10 chr10_30515907     ZHar    A    C        0      0        2 
  10 chr10_30515907   Sample    A    C        1      2        2 
  10 chr10_30527911     AAsi    T    G        0      0        2 
  10 chr10_30527911     AKia    T    G        0      0        2 
  10 chr10_30527911     AOna    T    G        0      0        2 
  10 chr10_30527911     ASom    T    G        0      0        2 
  10 chr10_30527911     HCab    T    G      0.5      1        2 
  10 chr10_30527911     HPrz    T    G        0      0        2 
  10 chr10_30527911     ZBoe    T    G        0      0        2 
  10 chr10_30527911     ZGre    T    G        0      0        2 
  10 chr10_30527911     ZHar    T    G        0      0        2 
  10 chr10_30527911   Sample    T    G        1      2        2 
  10 chr10_30543371     AAsi    T    G        1      2        2 
  10 chr10_30543371     AKia    T    G        0      0        2 
  10 chr10_30543371     AOna    T    G        0      0        2 
  10 chr10_30543371     ASom    T    G        0      0        2 
  10 chr10_30543371     HCab    T    G        0      0        2 
  10 chr10_30543371     HPrz    T    G        0      0        2 
  10 chr10_30543371     ZBoe    T    G        0      0        2 
  10 chr10_30543371     ZGre    T    G        0      0        2 
  10 chr10_30543371     ZHar    T    G        0      0        2 
  10 chr10_30543371   Sample    T    G        0      0        2 
  10 chr10_30582215     AAsi    A    T        0      0        2 
  10 chr10_30582215     AKia    A    T        0      0        2 
  10 chr10_30582215     AOna    A    T        0      0        2 
  10 chr10_30582215     ASom    A    T        0      0        2 
  10 chr10_30582215     HCab    A    T        1      2        2 
  10 chr10_30582215     HPrz    A    T        1      2        2 
  10 chr10_30582215     ZBoe    A    T        0      0        2 
  10 chr10_30582215     ZGre    A    T        0      0        2 
  10 chr10_30582215     ZHar    A    T        0      0        2 
  10 chr10_30582215   Sample    A    T        1      2        2 
  10 chr10_30583626     AAsi    G    C        0      0        2 
  10 chr10_30583626     AKia    G    C        0      0        2 
  10 chr10_30583626     AOna    G    C        0      0        2 
  10 chr10_30583626     ASom    G    C        0      0        2 
  10 chr10_30583626     HCab    G    C        1      2        2 
  10 chr10_30583626     HPrz    G    C        1      2        2 
  10 chr10_30583626     ZBoe    G    C        0      0        2 
  10 chr10_30583626     ZGre    G    C        0      0        2 
  10 chr10_30583626     ZHar    G    C        0      0        2 
  10 chr10_30583626   Sample    G    C        1      2        2 
  10 chr10_30591716     AAsi    C    G        0      0        2 
  10 chr10_30591716     AKia    C    G        0      0        2 
  10 chr10_30591716     AOna    C    G        0      0        2 
  10 chr10_30591716     ASom    C    G        0      0        2 
  10 chr10_30591716     HCab    C    G        1      2        2 
  10 chr10_30591716     HPrz    C    G        1      2        2 
  10 chr10_30591716     ZBoe    C    G        0      0        2 
  10 chr10_30591716     ZGre    C    G        0      0        2 
  10 chr10_30591716     ZHar    C    G        0      0        2 
  10 chr10_30591716   Sample    C    G        1      2        2 
  10 chr10_30604440     AAsi    C    G        0      0        2 
  10 chr10_30604440     AKia    C    G        0      0        2 
  10 chr10_30604440     AOna    C    G        0      0        2 
  10 chr10_30604440     ASom    C    G        0      0        2 
  10 chr10_30604440     HCab    C    G        0      0        2 
  10 chr10_30604440     HPrz    C    G        0      0        2 
  10 chr10_30604440     ZBoe    C    G      0.5      1        2 
  10 chr10_30604440     ZGre    C    G        0      0        2 
  10 chr10_30604440     ZHar    C    G        0      0        2 
  10 chr10_30604440   Sample    C    G        0      0        2 
  10 chr10_30608022     AAsi    G    C        0      0        2 
  10 chr10_30608022     AKia    G    C        0      0        2 
  10 chr10_30608022     AOna    G    C        0      0        2 
  10 chr10_30608022     ASom    G    C        0      0        2 
  10 chr10_30608022     HCab    G    C        0      0        2 
  10 chr10_30608022     HPrz    G    C        0      0        2 
  10 chr10_30608022     ZBoe    G    C        1      2        2 
  10 chr10_30608022     ZGre    G    C        1      2        2 
  10 chr10_30608022     ZHar    G    C        1      2        2 
  10 chr10_30608022   Sample    G    C        0      0        2 
  10 chr10_30622752     AAsi    C    G        0      0        2 
  10 chr10_30622752     AKia    C    G        0      0        2 
  10 chr10_30622752     AOna    C    G        0      0        2 
  10 chr10_30622752     ASom    C    G        0      0        2 
  10 chr10_30622752     HCab    C    G        0      0        2 
  10 chr10_30622752     HPrz    C    G        0      0        2 
  10 chr10_30622752     ZBoe    C    G        0      0        2 
  10 chr10_30622752     ZGre    C    G      0.5      1        2 
  10 chr10_30622752     ZHar    C    G        0      0        2 
  10 chr10_30622752   Sample    C    G        0      0        2 
  10 chr10_30624597     AAsi    C    A        0      0        2 
  10 chr10_30624597     AKia    C    A        0      0        2 
  10 chr10_30624597     AOna    C    A        0      0        2 
  10 chr10_30624597     ASom    C    A        0      0        2 
  10 chr10_30624597     HCab    C    A        0      0        2 
  10 chr10_30624597     HPrz    C    A        0      0        2 
  10 chr10_30624597     ZBoe    C    A        0      0        2 
  10 chr10_30624597     ZGre    C    A        1      2        2 
  10 chr10_30624597     ZHar    C    A        0      0        2 
  10 chr10_30624597   Sample    C    A        0      0        2 
  10 chr10_30633476     AAsi    C    A        0      0        2 
  10 chr10_30633476     AKia    C    A        1      2        2 
  10 chr10_30633476     AOna    C    A        1      2        2 
  10 chr10_30633476     ASom    C    A        0      0        2 
  10 chr10_30633476     HCab    C    A        0      0        2 
  10 chr10_30633476     HPrz    C    A        0      0        2 
  10 chr10_30633476     ZBoe    C    A        0      0        2 
  10 chr10_30633476     ZGre    C    A        0      0        2 
  10 chr10_30633476     ZHar    C    A        0      0        2 
  10 chr10_30633476   Sample    C    A        0      0        2 
  10 chr10_30638029     AAsi    G    C        0      0        2 
  10 chr10_30638029     AKia    G    C        0      0        2 
  10 chr10_30638029     AOna    G    C        0      0        2 
  10 chr10_30638029     ASom    G    C        0      0        2 
  10 chr10_30638029     HCab    G    C        1      2        2 
  10 chr10_30638029     HPrz    G    C        1      2        2 
  10 chr10_30638029     ZBoe    G    C        0      0        2 
  10 chr10_30638029     ZGre    G    C        0      0        2 
  10 chr10_30638029     ZHar    G    C        0      0        2 
  10 chr10_30638029   Sample    G    C        1      2        2 
  10 chr10_30641136     AAsi    T    G        0      0        2 
  10 chr10_30641136     AKia    T    G        0      0        2 
  10 chr10_30641136     AOna    T    G        0      0        2 
  10 chr10_30641136     ASom    T    G        0      0        2 
  10 chr10_30641136     HCab    T    G        0      0        2 
  10 chr10_30641136     HPrz    T    G        0      0        2 
  10 chr10_30641136     ZBoe    T    G        0      0        2 
  10 chr10_30641136     ZGre    T    G      0.5      1        2 
  10 chr10_30641136     ZHar    T    G        0      0        2 
  10 chr10_30641136   Sample    T    G        0      0        2 
  10 chr10_30661587     AAsi    T    A        0      0        2 
  10 chr10_30661587     AKia    T    A        1      2        2 
  10 chr10_30661587     AOna    T    A        1      2        2 
  10 chr10_30661587     ASom    T    A        0      0        2 
  10 chr10_30661587     HCab    T    A        0      0        2 
  10 chr10_30661587     HPrz    T    A        0      0        2 
  10 chr10_30661587     ZBoe    T    A        0      0        2 
  10 chr10_30661587     ZGre    T    A        0      0        2 
  10 chr10_30661587     ZHar    T    A        0      0        2 
  10 chr10_30661587   Sample    T    A        0      0        2 
  10 chr10_30697813     AAsi    C    A        0      0        2 
  10 chr10_30697813     AKia    C    A        0      0        2 
  10 chr10_30697813     AOna    C    A        0      0        2 
  10 chr10_30697813     ASom    C    A        0      0        2 
  10 chr10_30697813     HCab    C    A        0      0        2 
  10 chr10_30697813     HPrz    C    A        0      0        2 
  10 chr10_30697813     ZBoe    C    A        0      0        2 
  10 chr10_30697813     ZGre    C    A      0.5      1        2 
  10 chr10_30697813     ZHar    C    A        0      0        2 
  10 chr10_30697813   Sample    C    A        0      0        2 
  10 chr10_30708669     AAsi    G    T        0      0        2 
  10 chr10_30708669     AKia    G    T        0      0        2 
  10 chr10_30708669     AOna    G    T        0      0        2 
  10 chr10_30708669     ASom    G    T        0      0        2 
  10 chr10_30708669     HCab    G    T        0      0        2 
  10 chr10_30708669     HPrz    G    T        0      0        2 
  10 chr10_30708669     ZBoe    G    T      0.5      1        2 
  10 chr10_30708669     ZGre    G    T        0      0        2 
  10 chr10_30708669     ZHar    G    T        0      0        2 
  10 chr10_30708669   Sample    G    T        0      0        2 
  10 chr10_30709391     AAsi    A    C        0      0        2 
  10 chr10_30709391     AKia    A    C        0      0        2 
  10 chr10_30709391     AOna    A    C        0      0        2 
  10 chr10_30709391     ASom    A    C        0      0        2 
  10 chr10_30709391     HCab    A    C      0.5      1        2 
  10 chr10_30709391     HPrz    A    C        0      0        2 
  10 chr10_30709391     ZBoe    A    C        0      0        2 
  10 chr10_30709391     ZGre    A    C        0      0        2 
  10 chr10_30709391     ZHar    A    C        0      0        2 
  10 chr10_30709391   Sample    A    C        1      2        2 
  10 chr10_30719407     AAsi    G    T      0.5      1        2 
  10 chr10_30719407     AKia    G    T        0      0        2 
  10 chr10_30719407     AOna    G    T        0      0        2 
  10 chr10_30719407     ASom    G    T        0      0        2 
  10 chr10_30719407     HCab    G    T        0      0        2 
  10 chr10_30719407     HPrz    G    T        0      0        2 
  10 chr10_30719407     ZBoe    G    T        0      0        2 
  10 chr10_30719407     ZGre    G    T        0      0        2 
  10 chr10_30719407     ZHar    G    T        0      0        2 
  10 chr10_30719407   Sample    G    T        0      0        2 
  10 chr10_30724112     AAsi    A    C        0      0        2 
  10 chr10_30724112     AKia    A    C        1      2        2 
  10 chr10_30724112     AOna    A    C        1      2        2 
  10 chr10_30724112     ASom    A    C        0      0        2 
  10 chr10_30724112     HCab    A    C        0      0        2 
  10 chr10_30724112     HPrz    A    C        0      0        2 
  10 chr10_30724112     ZBoe    A    C        0      0        2 
  10 chr10_30724112     ZGre    A    C        0      0        2 
  10 chr10_30724112     ZHar    A    C        0      0        2 
  10 chr10_30724112   Sample    A    C        0      0        2 
  10 chr10_30727568     AAsi    C    G        0      0        2 
  10 chr10_30727568     AKia    C    G        0      0        2 
  10 chr10_30727568     AOna    C    G        0      0        2 
  10 chr10_30727568     ASom    C    G        0      0        2 
  10 chr10_30727568     HCab    C    G        1      2        2 
  10 chr10_30727568     HPrz    C    G        1      2        2 
  10 chr10_30727568     ZBoe    C    G        0      0        2 
  10 chr10_30727568     ZGre    C    G        0      0        2 
  10 chr10_30727568     ZHar    C    G        0      0        2 
  10 chr10_30727568   Sample    C    G        1      2        2 
  10 chr10_30738937     AAsi    G    C        0      0        2 
  10 chr10_30738937     AKia    G    C        0      0        2 
  10 chr10_30738937     AOna    G    C        0      0        2 
  10 chr10_30738937     ASom    G    C        0      0        2 
  10 chr10_30738937     HCab    G    C        1      2        2 
  10 chr10_30738937     HPrz    G    C        1      2        2 
  10 chr10_30738937     ZBoe    G    C        0      0        2 
  10 chr10_30738937     ZGre    G    C        0      0        2 
  10 chr10_30738937     ZHar    G    C        0      0        2 
  10 chr10_30738937   Sample    G    C        1      2        2 
  10 chr10_30739625     AAsi    A    C        0      0        2 
  10 chr10_30739625     AKia    A    C        0      0        2 
  10 chr10_30739625     AOna    A    C        0      0        2 
  10 chr10_30739625     ASom    A    C        0      0        2 
  10 chr10_30739625     HCab    A    C      0.5      1        2 
  10 chr10_30739625     HPrz    A    C        0      0        2 
  10 chr10_30739625     ZBoe    A    C        0      0        2 
  10 chr10_30739625     ZGre    A    C        0      0        2 
  10 chr10_30739625     ZHar    A    C        0      0        2 
  10 chr10_30739625   Sample    A    C        0      0        2 
  10 chr10_30797188     AAsi    G    C        0      0        2 
  10 chr10_30797188     AKia    G    C        0      0        2 
  10 chr10_30797188     AOna    G    C        0      0        2 
  10 chr10_30797188     ASom    G    C        0      0        2 
  10 chr10_30797188     HCab    G    C      0.5      1        2 
  10 chr10_30797188     HPrz    G    C        0      0        2 
  10 chr10_30797188     ZBoe    G    C        0      0        2 
  10 chr10_30797188     ZGre    G    C        0      0        2 
  10 chr10_30797188     ZHar    G    C        0      0        2 
  10 chr10_30797188   Sample    G    C        0      0        2 
  10 chr10_30801509     AAsi    T    G        1      2        2 
  10 chr10_30801509     AKia    T    G        0      0        2 
  10 chr10_30801509     AOna    T    G        0      0        2 
  10 chr10_30801509     ASom    T    G        0      0        2 
  10 chr10_30801509     HCab    T    G        0      0        2 
  10 chr10_30801509     HPrz    T    G        0      0        2 
  10 chr10_30801509     ZBoe    T    G        0      0        2 
  10 chr10_30801509     ZGre    T    G        0      0        2 
  10 chr10_30801509     ZHar    T    G        0      0        2 
  10 chr10_30801509   Sample    T    G        0      0        2 
  10 chr10_30814700     AAsi    G    T        0      0        2 
  10 chr10_30814700     AKia    G    T        0      0        2 
  10 chr10_30814700     AOna    G    T        0      0        2 
  10 chr10_30814700     ASom    G    T        0      0        2 
  10 chr10_30814700     HCab    G    T        0      0        2 
  10 chr10_30814700     HPrz    G    T        0      0        2 
  10 chr10_30814700     ZBoe    G    T        0      0        2 
  10 chr10_30814700     ZGre    G    T        0      0        2 
  10 chr10_30814700     ZHar    G    T        1      2        2 
  10 chr10_30814700   Sample    G    T        0      0        2 
  10 chr10_30814707     AAsi    C    G      0.5      1        2 
  10 chr10_30814707     AKia    C    G        0      0        2 
  10 chr10_30814707     AOna    C    G        0      0        2 
  10 chr10_30814707     ASom    C    G      0.5      1        2 
  10 chr10_30814707     HCab    C    G        0      0        2 
  10 chr10_30814707     HPrz    C    G        0      0        2 
  10 chr10_30814707     ZBoe    C    G        0      0        2 
  10 chr10_30814707     ZGre    C    G        0      0        2 
  10 chr10_30814707     ZHar    C    G        0      0        2 
  10 chr10_30814707   Sample    C    G        0      0        2 
  10 chr10_30814869     AAsi    T    G        0      0        2 
  10 chr10_30814869     AKia    T    G        0      0        2 
  10 chr10_30814869     AOna    T    G        0      0        2 
  10 chr10_30814869     ASom    T    G        0      0        2 
  10 chr10_30814869     HCab    T    G        0      0        2 
  10 chr10_30814869     HPrz    T    G        0      0        2 
  10 chr10_30814869     ZBoe    T    G      0.5      1        2 
  10 chr10_30814869     ZGre    T    G        0      0        2 
  10 chr10_30814869     ZHar    T    G        0      0        2 
  10 chr10_30814869   Sample    T    G        0      0        2 
  10 chr10_30824003     AAsi    T    A      0.5      1        2 
  10 chr10_30824003     AKia    T    A        0      0        2 
  10 chr10_30824003     AOna    T    A        0      0        2 
  10 chr10_30824003     ASom    T    A        0      0        2 
  10 chr10_30824003     HCab    T    A        0      0        2 
  10 chr10_30824003     HPrz    T    A        0      0        2 
  10 chr10_30824003     ZBoe    T    A        0      0        2 
  10 chr10_30824003     ZGre    T    A        0      0        2 
  10 chr10_30824003     ZHar    T    A        0      0        2 
  10 chr10_30824003   Sample    T    A        0      0        2 
  10 chr10_30828667     AAsi    A    C        0      0        2 
  10 chr10_30828667     AKia    A    C        0      0        2 
  10 chr10_30828667     AOna    A    C        0      0        2 
  10 chr10_30828667     ASom    A    C        0      0        2 
  10 chr10_30828667     HCab    A    C        0      0        2 
  10 chr10_30828667     HPrz    A    C        0      0        2 
  10 chr10_30828667     ZBoe    A    C        0      0        2 
  10 chr10_30828667     ZGre    A    C        1      2        2 
  10 chr10_30828667     ZHar    A    C        0      0        2 
  10 chr10_30828667   Sample    A    C        0      0        2 
  10 chr10_30842444     AAsi    T    A        0      0        2 
  10 chr10_30842444     AKia    T    A        0      0        2 
  10 chr10_30842444     AOna    T    A        0      0        2 
  10 chr10_30842444     ASom    T    A        0      0        2 
  10 chr10_30842444     HCab    T    A        0      0        2 
  10 chr10_30842444     HPrz    T    A        0      0        2 
  10 chr10_30842444     ZBoe    T    A        0      0        2 
  10 chr10_30842444     ZGre    T    A        1      2        2 
  10 chr10_30842444     ZHar    T    A        0      0        2 
  10 chr10_30842444   Sample    T    A        0      0        2 
  10 chr10_30886537     AAsi    T    A        0      0        2 
  10 chr10_30886537     AKia    T    A        0      0        2 
  10 chr10_30886537     AOna    T    A        0      0        2 
  10 chr10_30886537     ASom    T    A        0      0        2 
  10 chr10_30886537     HCab    T    A        0      0        2 
  10 chr10_30886537     HPrz    T    A        0      0        2 
  10 chr10_30886537     ZBoe    T    A      0.5      1        2 
  10 chr10_30886537     ZGre    T    A        0      0        2 
  10 chr10_30886537     ZHar    T    A        0      0        2 
  10 chr10_30886537   Sample    T    A        0      0        2 
  10 chr10_30892083     AAsi    T    A        0      0        2 
  10 chr10_30892083     AKia    T    A        0      0        2 
  10 chr10_30892083     AOna    T    A      0.5      1        2 
  10 chr10_30892083     ASom    T    A        0      0        2 
  10 chr10_30892083     HCab    T    A        0      0        2 
  10 chr10_30892083     HPrz    T    A        0      0        2 
  10 chr10_30892083     ZBoe    T    A        0      0        2 
  10 chr10_30892083     ZGre    T    A        0      0        2 
  10 chr10_30892083     ZHar    T    A        0      0        2 
  10 chr10_30892083   Sample    T    A        0      0        2 
  10 chr10_30893195     AAsi    T    G        0      0        2 
  10 chr10_30893195     AKia    T    G        0      0        2 
  10 chr10_30893195     AOna    T    G        0      0        2 
  10 chr10_30893195     ASom    T    G        0      0        2 
  10 chr10_30893195     HCab    T    G        1      2        2 
  10 chr10_30893195     HPrz    T    G        1      2        2 
  10 chr10_30893195     ZBoe    T    G        0      0        2 
  10 chr10_30893195     ZGre    T    G        0      0        2 
  10 chr10_30893195     ZHar    T    G        0      0        2 
  10 chr10_30893195   Sample    T    G        1      2        2 
  10 chr10_30929369     AAsi    G    C        0      0        2 
  10 chr10_30929369     AKia    G    C        0      0        2 
  10 chr10_30929369     AOna    G    C        0      0        2 
  10 chr10_30929369     ASom    G    C        0      0        2 
  10 chr10_30929369     HCab    G    C        1      2        2 
  10 chr10_30929369     HPrz    G    C        1      2        2 
  10 chr10_30929369     ZBoe    G    C        0      0        2 
  10 chr10_30929369     ZGre    G    C        0      0        2 
  10 chr10_30929369     ZHar    G    C        0      0        2 
  10 chr10_30929369   Sample    G    C        1      2        2 
  10 chr10_30950683     AAsi    T    G        0      0        2 
  10 chr10_30950683     AKia    T    G        0      0        2 
  10 chr10_30950683     AOna    T    G        0      0        2 
  10 chr10_30950683     ASom    T    G        0      0        2 
  10 chr10_30950683     HCab    T    G        0      0        2 
  10 chr10_30950683     HPrz    T    G        0      0        2 
  10 chr10_30950683     ZBoe    T    G        0      0        2 
  10 chr10_30950683     ZGre    T    G        0      0        2 
  10 chr10_30950683     ZHar    T    G        1      2        2 
  10 chr10_30950683   Sample    T    G        0      0        2 
  10 chr10_30955452     AAsi    A    T        0      0        2 
  10 chr10_30955452     AKia    A    T        0      0        2 
  10 chr10_30955452     AOna    A    T        0      0        2 
  10 chr10_30955452     ASom    A    T        0      0        2 
  10 chr10_30955452     HCab    A    T        0      0        2 
  10 chr10_30955452     HPrz    A    T      0.5      1        2 
  10 chr10_30955452     ZBoe    A    T        0      0        2 
  10 chr10_30955452     ZGre    A    T        0      0        2 
  10 chr10_30955452     ZHar    A    T        0      0        2 
  10 chr10_30955452   Sample    A    T        0      0        2 
  10 chr10_30969651     AAsi    C    G        0      0        2 
  10 chr10_30969651     AKia    C    G        0      0        2 
  10 chr10_30969651     AOna    C    G        0      0        2 
  10 chr10_30969651     ASom    C    G        0      0        2 
  10 chr10_30969651     HCab    C    G      0.5      1        2 
  10 chr10_30969651     HPrz    C    G      0.5      1        2 
  10 chr10_30969651     ZBoe    C    G        0      0        2 
  10 chr10_30969651     ZGre    C    G        0      0        2 
  10 chr10_30969651     ZHar    C    G        0      0        2 
  10 chr10_30969651   Sample    C    G        0      0        2 
  10 chr10_30974485     AAsi    A    C        0      0        2 
  10 chr10_30974485     AKia    A    C        0      0        2 
  10 chr10_30974485     AOna    A    C        0      0        2 
  10 chr10_30974485     ASom    A    C        0      0        2 
  10 chr10_30974485     HCab    A    C      0.5      1        2 
  10 chr10_30974485     HPrz    A    C      0.5      1        2 
  10 chr10_30974485     ZBoe    A    C        0      0        2 
  10 chr10_30974485     ZGre    A    C        0      0        2 
  10 chr10_30974485     ZHar    A    C        0      0        2 
  10 chr10_30974485   Sample    A    C        1      2        2 
  10 chr10_31008659     AAsi    C    G        1      2        2 
  10 chr10_31008659     AKia    C    G        0      0        2 
  10 chr10_31008659     AOna    C    G        0      0        2 
  10 chr10_31008659     ASom    C    G        1      2        2 
  10 chr10_31008659     HCab    C    G        0      0        2 
  10 chr10_31008659     HPrz    C    G        0      0        2 
  10 chr10_31008659     ZBoe    C    G        0      0        2 
  10 chr10_31008659     ZGre    C    G        0      0        2 
  10 chr10_31008659     ZHar    C    G        0      0        2 
  10 chr10_31008659   Sample    C    G        0      0        2 
  10 chr10_31019581     AAsi    A    T        0      0        2 
  10 chr10_31019581     AKia    A    T        0      0        2 
  10 chr10_31019581     AOna    A    T        0      0        2 
  10 chr10_31019581     ASom    A    T        0      0        2 
  10 chr10_31019581     HCab    A    T        0      0        2 
  10 chr10_31019581     HPrz    A    T      0.5      1        2 
  10 chr10_31019581     ZBoe    A    T        0      0        2 
  10 chr10_31019581     ZGre    A    T        0      0        2 
  10 chr10_31019581     ZHar    A    T        0      0        2 
  10 chr10_31019581   Sample    A    T        0      0        2 
  10 chr10_31026997     AAsi    G    T        0      0        2 
  10 chr10_31026997     AKia    G    T        0      0        2 
  10 chr10_31026997     AOna    G    T        0      0        2 
  10 chr10_31026997     ASom    G    T        0      0        2 
  10 chr10_31026997     HCab    G    T        0      0        2 
  10 chr10_31026997     HPrz    G    T        0      0        2 
  10 chr10_31026997     ZBoe    G    T      0.5      1        2 
  10 chr10_31026997     ZGre    G    T        0      0        2 
  10 chr10_31026997     ZHar    G    T        0      0        2 
  10 chr10_31026997   Sample    G    T        0      0        2 
  10 chr10_31042978     AAsi    C    A        0      0        2 
  10 chr10_31042978     AKia    C    A        0      0        2 
  10 chr10_31042978     AOna    C    A        0      0        2 
  10 chr10_31042978     ASom    C    A        0      0        2 
  10 chr10_31042978     HCab    C    A        1      2        2 
  10 chr10_31042978     HPrz    C    A        1      2        2 
  10 chr10_31042978     ZBoe    C    A        0      0        2 
  10 chr10_31042978     ZGre    C    A        0      0        2 
  10 chr10_31042978     ZHar    C    A        0      0        2 
  10 chr10_31042978   Sample    C    A        1      2        2 
  10 chr10_31054120     AAsi    A    T        0      0        2 
  10 chr10_31054120     AKia    A    T        0      0        2 
  10 chr10_31054120     AOna    A    T        0      0        2 
  10 chr10_31054120     ASom    A    T        0      0        2 
  10 chr10_31054120     HCab    A    T        0      0        2 
  10 chr10_31054120     HPrz    A    T        0      0        2 
  10 chr10_31054120     ZBoe    A    T        0      0        2 
  10 chr10_31054120     ZGre    A    T        0      0        2 
  10 chr10_31054120     ZHar    A    T      0.5      1        2 
  10 chr10_31054120   Sample    A    T        0      0        2 
  10 chr10_31058822     AAsi    C    G        0      0        2 
  10 chr10_31058822     AKia    C    G        0      0        2 
  10 chr10_31058822     AOna    C    G        0      0        2 
  10 chr10_31058822     ASom    C    G        0      0        2 
  10 chr10_31058822     HCab    C    G        1      2        2 
  10 chr10_31058822     HPrz    C    G        1      2        2 
  10 chr10_31058822     ZBoe    C    G        0      0        2 
  10 chr10_31058822     ZGre    C    G        0      0        2 
  10 chr10_31058822     ZHar    C    G        0      0        2 
  10 chr10_31058822   Sample    C    G        1      2        2 
  10 chr10_31091502     AAsi    T    G        0      0        2 
  10 chr10_31091502     AKia    T    G        0      0        2 
  10 chr10_31091502     AOna    T    G        0      0        2 
  10 chr10_31091502     ASom    T    G        0      0        2 
  10 chr10_31091502     HCab    T    G        1      2        2 
  10 chr10_31091502     HPrz    T    G        1      2        2 
  10 chr10_31091502     ZBoe    T    G        0      0        2 
  10 chr10_31091502     ZGre    T    G        0      0        2 
  10 chr10_31091502     ZHar    T    G        0      0        2 
  10 chr10_31091502   Sample    T    G        1      2        2 
  10 chr10_31095923     AAsi    T    G        0      0        2 
  10 chr10_31095923     AKia    T    G        0      0        2 
  10 chr10_31095923     AOna    T    G        0      0        2 
  10 chr10_31095923     ASom    T    G        0      0        2 
  10 chr10_31095923     HCab    T    G        1      2        2 
  10 chr10_31095923     HPrz    T    G        1      2        2 
  10 chr10_31095923     ZBoe    T    G        0      0        2 
  10 chr10_31095923     ZGre    T    G        0      0        2 
  10 chr10_31095923     ZHar    T    G        0      0        2 
  10 chr10_31095923   Sample    T    G        1      2        2 
  10 chr10_31099893     AAsi    A    C        0      0        2 
  10 chr10_31099893     AKia    A    C        0      0        2 
  10 chr10_31099893     AOna    A    C        0      0        2 
  10 chr10_31099893     ASom    A    C        0      0        2 
  10 chr10_31099893     HCab    A    C        0      0        2 
  10 chr10_31099893     HPrz    A    C        0      0        2 
  10 chr10_31099893     ZBoe    A    C      0.5      1        2 
  10 chr10_31099893     ZGre    A    C        0      0        2 
  10 chr10_31099893     ZHar    A    C        0      0        2 
  10 chr10_31099893   Sample    A    C        0      0        2 
  10 chr10_31105246     AAsi    A    C        0      0        2 
  10 chr10_31105246     AKia    A    C        0      0        2 
  10 chr10_31105246     AOna    A    C        0      0        2 
  10 chr10_31105246     ASom    A    C        0      0        2 
  10 chr10_31105246     HCab    A    C        0      0        2 
  10 chr10_31105246     HPrz    A    C        0      0        2 
  10 chr10_31105246     ZBoe    A    C        1      2        2 
  10 chr10_31105246     ZGre    A    C        1      2        2 
  10 chr10_31105246     ZHar    A    C        0      0        2 
  10 chr10_31105246   Sample    A    C        0      0        2 
  10 chr10_31110596     AAsi    T    G        0      0        2 
  10 chr10_31110596     AKia    T    G        0      0        2 
  10 chr10_31110596     AOna    T    G        0      0        2 
  10 chr10_31110596     ASom    T    G        0      0        2 
  10 chr10_31110596     HCab    T    G        0      0        2 
  10 chr10_31110596     HPrz    T    G        0      0        2 
  10 chr10_31110596     ZBoe    T    G        0      0        2 
  10 chr10_31110596     ZGre    T    G        0      0        2 
  10 chr10_31110596     ZHar    T    G        1      2        2 
  10 chr10_31110596   Sample    T    G        0      0        2 
  10 chr10_31143074     AAsi    A    T        0      0        2 
  10 chr10_31143074     AKia    A    T        0      0        2 
  10 chr10_31143074     AOna    A    T        0      0        2 
  10 chr10_31143074     ASom    A    T        0      0        2 
  10 chr10_31143074     HCab    A    T        1      2        2 
  10 chr10_31143074     HPrz    A    T        1      2        2 
  10 chr10_31143074     ZBoe    A    T        0      0        2 
  10 chr10_31143074     ZGre    A    T        0      0        2 
  10 chr10_31143074     ZHar    A    T        0      0        2 
  10 chr10_31143074   Sample    A    T        1      2        2 
  10 chr10_31147656     AAsi    G    C        0      0        2 
  10 chr10_31147656     AKia    G    C        0      0        2 
  10 chr10_31147656     AOna    G    C        0      0        2 
  10 chr10_31147656     ASom    G    C        0      0        2 
  10 chr10_31147656     HCab    G    C        0      0        2 
  10 chr10_31147656     HPrz    G    C        0      0        2 
  10 chr10_31147656     ZBoe    G    C      0.5      1        2 
  10 chr10_31147656     ZGre    G    C        0      0        2 
  10 chr10_31147656     ZHar    G    C        0      0        2 
  10 chr10_31147656   Sample    G    C        0      0        2 
  10 chr10_31201327     AAsi    A    C        0      0        2 
  10 chr10_31201327     AKia    A    C        1      2        2 
  10 chr10_31201327     AOna    A    C      0.5      1        2 
  10 chr10_31201327     ASom    A    C        0      0        2 
  10 chr10_31201327     HCab    A    C        0      0        2 
  10 chr10_31201327     HPrz    A    C        0      0        2 
  10 chr10_31201327     ZBoe    A    C        0      0        2 
  10 chr10_31201327     ZGre    A    C        0      0        2 
  10 chr10_31201327     ZHar    A    C        0      0        2 
  10 chr10_31201327   Sample    A    C        0      0        2 
  10 chr10_31271906     AAsi    C    A        0      0        2 
  10 chr10_31271906     AKia    C    A        1      2        2 
  10 chr10_31271906     AOna    C    A        1      2        2 
  10 chr10_31271906     ASom    C    A        0      0        2 
  10 chr10_31271906     HCab    C    A        0      0        2 
  10 chr10_31271906     HPrz    C    A        0      0        2 
  10 chr10_31271906     ZBoe    C    A        0      0        2 
  10 chr10_31271906     ZGre    C    A        0      0        2 
  10 chr10_31271906     ZHar    C    A        0      0        2 
  10 chr10_31271906   Sample    C    A        0      0        2 
  10 chr10_31278144     AAsi    T    G        0      0        2 
  10 chr10_31278144     AKia    T    G        0      0        2 
  10 chr10_31278144     AOna    T    G        0      0        2 
  10 chr10_31278144     ASom    T    G        0      0        2 
  10 chr10_31278144     HCab    T    G        1      2        2 
  10 chr10_31278144     HPrz    T    G        1      2        2 
  10 chr10_31278144     ZBoe    T    G        0      0        2 
  10 chr10_31278144     ZGre    T    G        0      0        2 
  10 chr10_31278144     ZHar    T    G        0      0        2 
  10 chr10_31278144   Sample    T    G        1      2        2 
  10 chr10_31284857     AAsi    C    A        1      2        2 
  10 chr10_31284857     AKia    C    A        0      0        2 
  10 chr10_31284857     AOna    C    A        0      0        2 
  10 chr10_31284857     ASom    C    A        1      2        2 
  10 chr10_31284857     HCab    C    A        0      0        2 
  10 chr10_31284857     HPrz    C    A        0      0        2 
  10 chr10_31284857     ZBoe    C    A        0      0        2 
  10 chr10_31284857     ZGre    C    A        0      0        2 
  10 chr10_31284857     ZHar    C    A        0      0        2 
  10 chr10_31284857   Sample    C    A        0      0        2 
  10 chr10_31292135     AAsi    T    A        0      0        2 
  10 chr10_31292135     AKia    T    A        0      0        2 
  10 chr10_31292135     AOna    T    A        0      0        2 
  10 chr10_31292135     ASom    T    A        0      0        2 
  10 chr10_31292135     HCab    T    A        1      2        2 
  10 chr10_31292135     HPrz    T    A        1      2        2 
  10 chr10_31292135     ZBoe    T    A        0      0        2 
  10 chr10_31292135     ZGre    T    A        0      0        2 
  10 chr10_31292135     ZHar    T    A        0      0        2 
  10 chr10_31292135   Sample    T    A        1      2        2 
  10 chr10_31303522     AAsi    G    C        0      0        2 
  10 chr10_31303522     AKia    G    C        0      0        2 
  10 chr10_31303522     AOna    G    C        0      0        2 
  10 chr10_31303522     ASom    G    C        0      0        2 
  10 chr10_31303522     HCab    G    C        0      0        2 
  10 chr10_31303522     HPrz    G    C        0      0        2 
  10 chr10_31303522     ZBoe    G    C        0      0        2 
  10 chr10_31303522     ZGre    G    C        0      0        2 
  10 chr10_31303522     ZHar    G    C        1      2        2 
  10 chr10_31303522   Sample    G    C        0      0        2 
  10 chr10_31376091     AAsi    G    T        0      0        2 
  10 chr10_31376091     AKia    G    T        0      0        2 
  10 chr10_31376091     AOna    G    T        0      0        2 
  10 chr10_31376091     ASom    G    T        0      0        2 
  10 chr10_31376091     HCab    G    T        1      2        2 
  10 chr10_31376091     HPrz    G    T        1      2        2 
  10 chr10_31376091     ZBoe    G    T        0      0        2 
  10 chr10_31376091     ZGre    G    T        0      0        2 
  10 chr10_31376091     ZHar    G    T        0      0        2 
  10 chr10_31376091   Sample    G    T        1      2        2 
  10 chr10_31386355     AAsi    G    C        0      0        2 
  10 chr10_31386355     AKia    G    C        0      0        2 
  10 chr10_31386355     AOna    G    C        0      0        2 
  10 chr10_31386355     ASom    G    C        0      0        2 
  10 chr10_31386355     HCab    G    C        1      2        2 
  10 chr10_31386355     HPrz    G    C        1      2        2 
  10 chr10_31386355     ZBoe    G    C        0      0        2 
  10 chr10_31386355     ZGre    G    C        0      0        2 
  10 chr10_31386355     ZHar    G    C        0      0        2 
  10 chr10_31386355   Sample    G    C        1      2        2 
  10 chr10_31388833     AAsi    A    C      0.5      1        2 
  10 chr10_31388833     AKia    A    C        0      0        2 
  10 chr10_31388833     AOna    A    C        0      0        2 
  10 chr10_31388833     ASom    A    C        0      0        2 
  10 chr10_31388833     HCab    A    C        0      0        2 
  10 chr10_31388833     HPrz    A    C        0      0        2 
  10 chr10_31388833     ZBoe    A    C        0      0        2 
  10 chr10_31388833     ZGre    A    C        0      0        2 
  10 chr10_31388833     ZHar    A    C        0      0        2 
  10 chr10_31388833   Sample    A    C        0      0        2 
  10 chr10_31397827     AAsi    G    T        1      2        2 
  10 chr10_31397827     AKia    G    T        0      0        2 
  10 chr10_31397827     AOna    G    T        0      0        2 
  10 chr10_31397827     ASom    G    T        1      2        2 
  10 chr10_31397827     HCab    G    T        0      0        2 
  10 chr10_31397827     HPrz    G    T        0      0        2 
  10 chr10_31397827     ZBoe    G    T        0      0        2 
  10 chr10_31397827     ZGre    G    T        0      0        2 
  10 chr10_31397827     ZHar    G    T        0      0        2 
  10 chr10_31397827   Sample    G    T        0      0        2 
  10 chr10_31424393     AAsi    A    T        0      0        2 
  10 chr10_31424393     AKia    A    T        1      2        2 
  10 chr10_31424393     AOna    A    T        1      2        2 
  10 chr10_31424393     ASom    A    T        0      0        2 
  10 chr10_31424393     HCab    A    T        0      0        2 
  10 chr10_31424393     HPrz    A    T        0      0        2 
  10 chr10_31424393     ZBoe    A    T        0      0        2 
  10 chr10_31424393     ZGre    A    T        0      0        2 
  10 chr10_31424393     ZHar    A    T        0      0        2 
  10 chr10_31424393   Sample    A    T        0      0        2 
  10 chr10_31424631     AAsi    A    C        1      2        2 
  10 chr10_31424631     AKia    A    C        0      0        2 
  10 chr10_31424631     AOna    A    C        0      0        2 
  10 chr10_31424631     ASom    A    C        1      2        2 
  10 chr10_31424631     HCab    A    C        0      0        2 
  10 chr10_31424631     HPrz    A    C        0      0        2 
  10 chr10_31424631     ZBoe    A    C        0      0        2 
  10 chr10_31424631     ZGre    A    C        0      0        2 
  10 chr10_31424631     ZHar    A    C        0      0        2 
  10 chr10_31424631   Sample    A    C        0      0        2 
  10 chr10_31429279     AAsi    A    T        0      0        2 
  10 chr10_31429279     AKia    A    T        0      0        2 
  10 chr10_31429279     AOna    A    T        0      0        2 
  10 chr10_31429279     ASom    A    T        0      0        2 
  10 chr10_31429279     HCab    A    T        0      0        2 
  10 chr10_31429279     HPrz    A    T        0      0        2 
  10 chr10_31429279     ZBoe    A    T        0      0        2 
  10 chr10_31429279     ZGre    A    T        0      0        2 
  10 chr10_31429279     ZHar    A    T        1      2        2 
  10 chr10_31429279   Sample    A    T        0      0        2 
  10 chr10_31438658     AAsi    C    G        0      0        2 
  10 chr10_31438658     AKia    C    G        0      0        2 
  10 chr10_31438658     AOna    C    G        0      0        2 
  10 chr10_31438658     ASom    C    G        0      0        2 
  10 chr10_31438658     HCab    C    G        1      2        2 
  10 chr10_31438658     HPrz    C    G        1      2        2 
  10 chr10_31438658     ZBoe    C    G        0      0        2 
  10 chr10_31438658     ZGre    C    G        0      0        2 
  10 chr10_31438658     ZHar    C    G        0      0        2 
  10 chr10_31438658   Sample    C    G        1      2        2 
  10 chr10_31441707     AAsi    C    A        0      0        2 
  10 chr10_31441707     AKia    C    A        0      0        2 
  10 chr10_31441707     AOna    C    A        0      0        2 
  10 chr10_31441707     ASom    C    A        0      0        2 
  10 chr10_31441707     HCab    C    A      0.5      1        2 
  10 chr10_31441707     HPrz    C    A        0      0        2 
  10 chr10_31441707     ZBoe    C    A        0      0        2 
  10 chr10_31441707     ZGre    C    A        0      0        2 
  10 chr10_31441707     ZHar    C    A        0      0        2 
  10 chr10_31441707   Sample    C    A        1      2        2 
  10 chr10_31455931     AAsi    G    C        0      0        2 
  10 chr10_31455931     AKia    G    C        0      0        2 
  10 chr10_31455931     AOna    G    C        0      0        2 
  10 chr10_31455931     ASom    G    C        0      0        2 
  10 chr10_31455931     HCab    G    C        1      2        2 
  10 chr10_31455931     HPrz    G    C        1      2        2 
  10 chr10_31455931     ZBoe    G    C        0      0        2 
  10 chr10_31455931     ZGre    G    C        0      0        2 
  10 chr10_31455931     ZHar    G    C        0      0        2 
  10 chr10_31455931   Sample    G    C        1      2        2 
  10 chr10_31464119     AAsi    A    T        0      0        2 
  10 chr10_31464119     AKia    A    T        1      2        2 
  10 chr10_31464119     AOna    A    T        1      2        2 
  10 chr10_31464119     ASom    A    T        0      0        2 
  10 chr10_31464119     HCab    A    T        0      0        2 
  10 chr10_31464119     HPrz    A    T        0      0        2 
  10 chr10_31464119     ZBoe    A    T        0      0        2 
  10 chr10_31464119     ZGre    A    T        0      0        2 
  10 chr10_31464119     ZHar    A    T        0      0        2 
  10 chr10_31464119   Sample    A    T        0      0        2 
  10 chr10_31470064     AAsi    C    G        0      0        2 
  10 chr10_31470064     AKia    C    G        0      0        2 
  10 chr10_31470064     AOna    C    G        0      0        2 
  10 chr10_31470064     ASom    C    G        0      0        2 
  10 chr10_31470064     HCab    C    G        1      2        2 
  10 chr10_31470064     HPrz    C    G        1      2        2 
  10 chr10_31470064     ZBoe    C    G        0      0        2 
  10 chr10_31470064     ZGre    C    G        0      0        2 
  10 chr10_31470064     ZHar    C    G        0      0        2 
  10 chr10_31470064   Sample    C    G        1      2        2 
  10 chr10_31472423     AAsi    C    A        0      0        2 
  10 chr10_31472423     AKia    C    A        0      0        2 
  10 chr10_31472423     AOna    C    A        0      0        2 
  10 chr10_31472423     ASom    C    A        0      0        2 
  10 chr10_31472423     HCab    C    A        0      0        2 
  10 chr10_31472423     HPrz    C    A        0      0        2 
  10 chr10_31472423     ZBoe    C    A      0.5      1        2 
  10 chr10_31472423     ZGre    C    A        0      0        2 
  10 chr10_31472423     ZHar    C    A        0      0        2 
  10 chr10_31472423   Sample    C    A        0      0        2 
  10 chr10_31516693     AAsi    G    C        0      0        2 
  10 chr10_31516693     AKia    G    C        0      0        2 
  10 chr10_31516693     AOna    G    C        0      0        2 
  10 chr10_31516693     ASom    G    C        0      0        2 
  10 chr10_31516693     HCab    G    C        0      0        2 
  10 chr10_31516693     HPrz    G    C        0      0        2 
  10 chr10_31516693     ZBoe    G    C      0.5      1        2 
  10 chr10_31516693     ZGre    G    C        0      0        2 
  10 chr10_31516693     ZHar    G    C        0      0        2 
  10 chr10_31516693   Sample    G    C        0      0        2 
  10 chr10_31532960     AAsi    A    C        1      2        2 
  10 chr10_31532960     AKia    A    C        0      0        2 
  10 chr10_31532960     AOna    A    C        0      0        2 
  10 chr10_31532960     ASom    A    C        1      2        2 
  10 chr10_31532960     HCab    A    C        0      0        2 
  10 chr10_31532960     HPrz    A    C        0      0        2 
  10 chr10_31532960     ZBoe    A    C        0      0        2 
  10 chr10_31532960     ZGre    A    C        0      0        2 
  10 chr10_31532960     ZHar    A    C        0      0        2 
  10 chr10_31532960   Sample    A    C        0      0        2 
  10 chr10_31544036     AAsi    A    C        1      2        2 
  10 chr10_31544036     AKia    A    C        0      0        2 
  10 chr10_31544036     AOna    A    C        0      0        2 
  10 chr10_31544036     ASom    A    C        1      2        2 
  10 chr10_31544036     HCab    A    C        0      0        2 
  10 chr10_31544036     HPrz    A    C        0      0        2 
  10 chr10_31544036     ZBoe    A    C        0      0        2 
  10 chr10_31544036     ZGre    A    C        0      0        2 
  10 chr10_31544036     ZHar    A    C        0      0        2 
  10 chr10_31544036   Sample    A    C        0      0        2 
  10 chr10_31576979     AAsi    G    C        0      0        2 
  10 chr10_31576979     AKia    G    C        0      0        2 
  10 chr10_31576979     AOna    G    C        0      0        2 
  10 chr10_31576979     ASom    G    C        0      0        2 
  10 chr10_31576979     HCab    G    C      0.5      1        2 
  10 chr10_31576979     HPrz    G    C        0      0        2 
  10 chr10_31576979     ZBoe    G    C        0      0        2 
  10 chr10_31576979     ZGre    G    C        0      0        2 
  10 chr10_31576979     ZHar    G    C        0      0        2 
  10 chr10_31576979   Sample    G    C        0      0        2 
  10 chr10_31596092     AAsi    C    G        0      0        2 
  10 chr10_31596092     AKia    C    G        0      0        2 
  10 chr10_31596092     AOna    C    G        0      0        2 
  10 chr10_31596092     ASom    C    G        0      0        2 
  10 chr10_31596092     HCab    C    G        1      2        2 
  10 chr10_31596092     HPrz    C    G        1      2        2 
  10 chr10_31596092     ZBoe    C    G        0      0        2 
  10 chr10_31596092     ZGre    C    G        0      0        2 
  10 chr10_31596092     ZHar    C    G        0      0        2 
  10 chr10_31596092   Sample    C    G        1      2        2 
  10 chr10_31615346     AAsi    G    T        0      0        2 
  10 chr10_31615346     AKia    G    T        0      0        2 
  10 chr10_31615346     AOna    G    T        0      0        2 
  10 chr10_31615346     ASom    G    T        0      0        2 
  10 chr10_31615346     HCab    G    T        1      2        2 
  10 chr10_31615346     HPrz    G    T        1      2        2 
  10 chr10_31615346     ZBoe    G    T        0      0        2 
  10 chr10_31615346     ZGre    G    T        0      0        2 
  10 chr10_31615346     ZHar    G    T        0      0        2 
  10 chr10_31615346   Sample    G    T        1      2        2 
  10 chr10_31628290     AAsi    A    C        0      0        2 
  10 chr10_31628290     AKia    A    C        0      0        2 
  10 chr10_31628290     AOna    A    C        0      0        2 
  10 chr10_31628290     ASom    A    C        0      0        2 
  10 chr10_31628290     HCab    A    C        1      2        2 
  10 chr10_31628290     HPrz    A    C        1      2        2 
  10 chr10_31628290     ZBoe    A    C        0      0        2 
  10 chr10_31628290     ZGre    A    C        0      0        2 
  10 chr10_31628290     ZHar    A    C        0      0        2 
  10 chr10_31628290   Sample    A    C        1      2        2 
  10 chr10_31640809     AAsi    A    T        0      0        2 
  10 chr10_31640809     AKia    A    T        0      0        2 
  10 chr10_31640809     AOna    A    T        0      0        2 
  10 chr10_31640809     ASom    A    T        0      0        2 
  10 chr10_31640809     HCab    A    T        0      0        2 
  10 chr10_31640809     HPrz    A    T        0      0        2 
  10 chr10_31640809     ZBoe    A    T        1      2        2 
  10 chr10_31640809     ZGre    A    T        1      2        2 
  10 chr10_31640809     ZHar    A    T        1      2        2 
  10 chr10_31640809   Sample    A    T        0      0        2 
  10 chr10_31673819     AAsi    C    G        0      0        2 
  10 chr10_31673819     AKia    C    G        0      0        2 
  10 chr10_31673819     AOna    C    G      0.5      1        2 
  10 chr10_31673819     ASom    C    G        0      0        2 
  10 chr10_31673819     HCab    C    G        0      0        2 
  10 chr10_31673819     HPrz    C    G        0      0        2 
  10 chr10_31673819     ZBoe    C    G        0      0        2 
  10 chr10_31673819     ZGre    C    G        0      0        2 
  10 chr10_31673819     ZHar    C    G        0      0        2 
  10 chr10_31673819   Sample    C    G        0      0        2 
  10 chr10_31690298     AAsi    T    G        0      0        2 
  10 chr10_31690298     AKia    T    G        0      0        2 
  10 chr10_31690298     AOna    T    G        0      0        2 
  10 chr10_31690298     ASom    T    G        0      0        2 
  10 chr10_31690298     HCab    T    G        0      0        2 
  10 chr10_31690298     HPrz    T    G        0      0        2 
  10 chr10_31690298     ZBoe    T    G      0.5      1        2 
  10 chr10_31690298     ZGre    T    G        0      0        2 
  10 chr10_31690298     ZHar    T    G        0      0        2 
  10 chr10_31690298   Sample    T    G        0      0        2 
  10 chr10_31765188     AAsi    G    C        0      0        2 
  10 chr10_31765188     AKia    G    C        0      0        2 
  10 chr10_31765188     AOna    G    C        0      0        2 
  10 chr10_31765188     ASom    G    C        0      0        2 
  10 chr10_31765188     HCab    G    C        1      2        2 
  10 chr10_31765188     HPrz    G    C        1      2        2 
  10 chr10_31765188     ZBoe    G    C        0      0        2 
  10 chr10_31765188     ZGre    G    C        0      0        2 
  10 chr10_31765188     ZHar    G    C        0      0        2 
  10 chr10_31765188   Sample    G    C        1      2        2 
  10 chr10_31768247     AAsi    G    C        0      0        2 
  10 chr10_31768247     AKia    G    C      0.5      1        2 
  10 chr10_31768247     AOna    G    C        0      0        2 
  10 chr10_31768247     ASom    G    C        0      0        2 
  10 chr10_31768247     HCab    G    C        0      0        2 
  10 chr10_31768247     HPrz    G    C        0      0        2 
  10 chr10_31768247     ZBoe    G    C        0      0        2 
  10 chr10_31768247     ZGre    G    C        0      0        2 
  10 chr10_31768247     ZHar    G    C        0      0        2 
  10 chr10_31768247   Sample    G    C        0      0        2 
  10 chr10_31789151     AAsi    G    T      0.5      1        2 
  10 chr10_31789151     AKia    G    T        0      0        2 
  10 chr10_31789151     AOna    G    T        0      0        2 
  10 chr10_31789151     ASom    G    T        0      0        2 
  10 chr10_31789151     HCab    G    T        0      0        2 
  10 chr10_31789151     HPrz    G    T        0      0        2 
  10 chr10_31789151     ZBoe    G    T        0      0        2 
  10 chr10_31789151     ZGre    G    T        0      0        2 
  10 chr10_31789151     ZHar    G    T        0      0        2 
  10 chr10_31789151   Sample    G    T        0      0        2 
  10 chr10_31812777     AAsi    C    A        0      0        2 
  10 chr10_31812777     AKia    C    A        1      2        2 
  10 chr10_31812777     AOna    C    A        1      2        2 
  10 chr10_31812777     ASom    C    A        0      0        2 
  10 chr10_31812777     HCab    C    A        0      0        2 
  10 chr10_31812777     HPrz    C    A        0      0        2 
  10 chr10_31812777     ZBoe    C    A        0      0        2 
  10 chr10_31812777     ZGre    C    A        0      0        2 
  10 chr10_31812777     ZHar    C    A        0      0        2 
  10 chr10_31812777   Sample    C    A        0      0        2 
  10 chr10_31821640     AAsi    C    A        0      0        2 
  10 chr10_31821640     AKia    C    A        0      0        2 
  10 chr10_31821640     AOna    C    A      0.5      1        2 
  10 chr10_31821640     ASom    C    A        0      0        2 
  10 chr10_31821640     HCab    C    A        0      0        2 
  10 chr10_31821640     HPrz    C    A        0      0        2 
  10 chr10_31821640     ZBoe    C    A        0      0        2 
  10 chr10_31821640     ZGre    C    A        0      0        2 
  10 chr10_31821640     ZHar    C    A        0      0        2 
  10 chr10_31821640   Sample    C    A        0      0        2 
  10 chr10_31831416     AAsi    C    A        0      0        2 
  10 chr10_31831416     AKia    C    A        0      0        2 
  10 chr10_31831416     AOna    C    A        0      0        2 
  10 chr10_31831416     ASom    C    A        0      0        2 
  10 chr10_31831416     HCab    C    A        0      0        2 
  10 chr10_31831416     HPrz    C    A        0      0        2 
  10 chr10_31831416     ZBoe    C    A      0.5      1        2 
  10 chr10_31831416     ZGre    C    A        0      0        2 
  10 chr10_31831416     ZHar    C    A        0      0        2 
  10 chr10_31831416   Sample    C    A        0      0        2 
  10 chr10_31842329     AAsi    G    C        0      0        2 
  10 chr10_31842329     AKia    G    C        1      2        2 
  10 chr10_31842329     AOna    G    C      0.5      1        2 
  10 chr10_31842329     ASom    G    C        0      0        2 
  10 chr10_31842329     HCab    G    C        0      0        2 
  10 chr10_31842329     HPrz    G    C        0      0        2 
  10 chr10_31842329     ZBoe    G    C        0      0        2 
  10 chr10_31842329     ZGre    G    C        0      0        2 
  10 chr10_31842329     ZHar    G    C        0      0        2 
  10 chr10_31842329   Sample    G    C        0      0        2 
  10 chr10_31852552     AAsi    G    C        0      0        2 
  10 chr10_31852552     AKia    G    C        0      0        2 
  10 chr10_31852552     AOna    G    C        0      0        2 
  10 chr10_31852552     ASom    G    C        0      0        2 
  10 chr10_31852552     HCab    G    C        0      0        2 
  10 chr10_31852552     HPrz    G    C      0.5      1        2 
  10 chr10_31852552     ZBoe    G    C        0      0        2 
  10 chr10_31852552     ZGre    G    C        0      0        2 
  10 chr10_31852552     ZHar    G    C        0      0        2 
  10 chr10_31852552   Sample    G    C        0      0        2 
  10 chr10_31852935     AAsi    T    A        0      0        2 
  10 chr10_31852935     AKia    T    A        0      0        2 
  10 chr10_31852935     AOna    T    A      0.5      1        2 
  10 chr10_31852935     ASom    T    A        0      0        2 
  10 chr10_31852935     HCab    T    A        0      0        2 
  10 chr10_31852935     HPrz    T    A        0      0        2 
  10 chr10_31852935     ZBoe    T    A        0      0        2 
  10 chr10_31852935     ZGre    T    A        0      0        2 
  10 chr10_31852935     ZHar    T    A        0      0        2 
  10 chr10_31852935   Sample    T    A        0      0        2 
  10 chr10_31886935     AAsi    C    G        0      0        2 
  10 chr10_31886935     AKia    C    G        0      0        2 
  10 chr10_31886935     AOna    C    G        0      0        2 
  10 chr10_31886935     ASom    C    G        0      0        2 
  10 chr10_31886935     HCab    C    G        1      2        2 
  10 chr10_31886935     HPrz    C    G        1      2        2 
  10 chr10_31886935     ZBoe    C    G        0      0        2 
  10 chr10_31886935     ZGre    C    G        0      0        2 
  10 chr10_31886935     ZHar    C    G        0      0        2 
  10 chr10_31886935   Sample    C    G        1      2        2 
  10 chr10_31889817     AAsi    T    G        0      0        2 
  10 chr10_31889817     AKia    T    G        0      0        2 
  10 chr10_31889817     AOna    T    G        0      0        2 
  10 chr10_31889817     ASom    T    G        0      0        2 
  10 chr10_31889817     HCab    T    G        0      0        2 
  10 chr10_31889817     HPrz    T    G      0.5      1        2 
  10 chr10_31889817     ZBoe    T    G        0      0        2 
  10 chr10_31889817     ZGre    T    G        0      0        2 
  10 chr10_31889817     ZHar    T    G        0      0        2 
  10 chr10_31889817   Sample    T    G        0      0        2 
  10 chr10_31932885     AAsi    T    A        0      0        2 
  10 chr10_31932885     AKia    T    A        0      0        2 
  10 chr10_31932885     AOna    T    A        0      0        2 
  10 chr10_31932885     ASom    T    A        0      0        2 
  10 chr10_31932885     HCab    T    A        1      2        2 
  10 chr10_31932885     HPrz    T    A        1      2        2 
  10 chr10_31932885     ZBoe    T    A        0      0        2 
  10 chr10_31932885     ZGre    T    A        0      0        2 
  10 chr10_31932885     ZHar    T    A        0      0        2 
  10 chr10_31932885   Sample    T    A        1      2        2 
  10 chr10_31933551     AAsi    A    C        0      0        2 
  10 chr10_31933551     AKia    A    C        0      0        2 
  10 chr10_31933551     AOna    A    C        0      0        2 
  10 chr10_31933551     ASom    A    C        0      0        2 
  10 chr10_31933551     HCab    A    C        0      0        2 
  10 chr10_31933551     HPrz    A    C        0      0        2 
  10 chr10_31933551     ZBoe    A    C        1      2        2 
  10 chr10_31933551     ZGre    A    C        0      0        2 
  10 chr10_31933551     ZHar    A    C        0      0        2 
  10 chr10_31933551   Sample    A    C        0      0        2 
  10 chr10_31937489     AAsi    T    G        0      0        2 
  10 chr10_31937489     AKia    T    G        0      0        2 
  10 chr10_31937489     AOna    T    G      0.5      1        2 
  10 chr10_31937489     ASom    T    G        0      0        2 
  10 chr10_31937489     HCab    T    G        0      0        2 
  10 chr10_31937489     HPrz    T    G        0      0        2 
  10 chr10_31937489     ZBoe    T    G        0      0        2 
  10 chr10_31937489     ZGre    T    G        0      0        2 
  10 chr10_31937489     ZHar    T    G        0      0        2 
  10 chr10_31937489   Sample    T    G        0      0        2 
  10 chr10_31944568     AAsi    G    T        0      0        2 
  10 chr10_31944568     AKia    G    T        0      0        2 
  10 chr10_31944568     AOna    G    T        0      0        2 
  10 chr10_31944568     ASom    G    T        0      0        2 
  10 chr10_31944568     HCab    G    T        0      0        2 
  10 chr10_31944568     HPrz    G    T        0      0        2 
  10 chr10_31944568     ZBoe    G    T        0      0        2 
  10 chr10_31944568     ZGre    G    T        0      0        2 
  10 chr10_31944568     ZHar    G    T        1      2        2 
  10 chr10_31944568   Sample    G    T        0      0        2 
  10 chr10_31965342     AAsi    C    A        0      0        2 
  10 chr10_31965342     AKia    C    A        0      0        2 
  10 chr10_31965342     AOna    C    A        0      0        2 
  10 chr10_31965342     ASom    C    A        0      0        2 
  10 chr10_31965342     HCab    C    A        1      2        2 
  10 chr10_31965342     HPrz    C    A        1      2        2 
  10 chr10_31965342     ZBoe    C    A        0      0        2 
  10 chr10_31965342     ZGre    C    A        0      0        2 
  10 chr10_31965342     ZHar    C    A        0      0        2 
  10 chr10_31965342   Sample    C    A        1      2        2 
  10 chr10_32025523     AAsi    G    T        0      0        2 
  10 chr10_32025523     AKia    G    T        0      0        2 
  10 chr10_32025523     AOna    G    T        0      0        2 
  10 chr10_32025523     ASom    G    T        0      0        2 
  10 chr10_32025523     HCab    G    T        1      2        2 
  10 chr10_32025523     HPrz    G    T        1      2        2 
  10 chr10_32025523     ZBoe    G    T        0      0        2 
  10 chr10_32025523     ZGre    G    T        0      0        2 
  10 chr10_32025523     ZHar    G    T        0      0        2 
  10 chr10_32025523   Sample    G    T        1      2        2 
  10 chr10_32027699     AAsi    T    G        0      0        2 
  10 chr10_32027699     AKia    T    G        0      0        2 
  10 chr10_32027699     AOna    T    G        0      0        2 
  10 chr10_32027699     ASom    T    G        0      0        2 
  10 chr10_32027699     HCab    T    G        1      2        2 
  10 chr10_32027699     HPrz    T    G        1      2        2 
  10 chr10_32027699     ZBoe    T    G        0      0        2 
  10 chr10_32027699     ZGre    T    G        0      0        2 
  10 chr10_32027699     ZHar    T    G        0      0        2 
  10 chr10_32027699   Sample    T    G        1      2        2 
  10 chr10_32029048     AAsi    A    C        0      0        2 
  10 chr10_32029048     AKia    A    C        0      0        2 
  10 chr10_32029048     AOna    A    C        0      0        2 
  10 chr10_32029048     ASom    A    C        0      0        2 
  10 chr10_32029048     HCab    A    C        1      2        2 
  10 chr10_32029048     HPrz    A    C        1      2        2 
  10 chr10_32029048     ZBoe    A    C        0      0        2 
  10 chr10_32029048     ZGre    A    C        0      0        2 
  10 chr10_32029048     ZHar    A    C        0      0        2 
  10 chr10_32029048   Sample    A    C        1      2        2 
  10 chr10_32035429     AAsi    T    A        0      0        2 
  10 chr10_32035429     AKia    T    A        0      0        2 
  10 chr10_32035429     AOna    T    A        0      0        2 
  10 chr10_32035429     ASom    T    A        0      0        2 
  10 chr10_32035429     HCab    T    A        0      0        2 
  10 chr10_32035429     HPrz    T    A        0      0        2 
  10 chr10_32035429     ZBoe    T    A        1      2        2 
  10 chr10_32035429     ZGre    T    A        1      2        2 
  10 chr10_32035429     ZHar    T    A        1      2        2 
  10 chr10_32035429   Sample    T    A        0      0        2 
  10 chr10_32037156     AAsi    G    C        0      0        2 
  10 chr10_32037156     AKia    G    C        0      0        2 
  10 chr10_32037156     AOna    G    C        0      0        2 
  10 chr10_32037156     ASom    G    C        0      0        2 
  10 chr10_32037156     HCab    G    C        0      0        2 
  10 chr10_32037156     HPrz    G    C        0      0        2 
  10 chr10_32037156     ZBoe    G    C      0.5      1        2 
  10 chr10_32037156     ZGre    G    C        0      0        2 
  10 chr10_32037156     ZHar    G    C        0      0        2 
  10 chr10_32037156   Sample    G    C        0      0        2 
  10 chr10_32047764     AAsi    C    A        0      0        2 
  10 chr10_32047764     AKia    C    A        0      0        2 
  10 chr10_32047764     AOna    C    A        0      0        2 
  10 chr10_32047764     ASom    C    A        0      0        2 
  10 chr10_32047764     HCab    C    A        1      2        2 
  10 chr10_32047764     HPrz    C    A        1      2        2 
  10 chr10_32047764     ZBoe    C    A        0      0        2 
  10 chr10_32047764     ZGre    C    A        0      0        2 
  10 chr10_32047764     ZHar    C    A        0      0        2 
  10 chr10_32047764   Sample    C    A        1      2        2 
  10 chr10_32053509     AAsi    G    C        1      2        2 
  10 chr10_32053509     AKia    G    C        1      2        2 
  10 chr10_32053509     AOna    G    C        1      2        2 
  10 chr10_32053509     ASom    G    C        1      2        2 
  10 chr10_32053509     HCab    G    C        0      0        2 
  10 chr10_32053509     HPrz    G    C        0      0        2 
  10 chr10_32053509     ZBoe    G    C        0      0        2 
  10 chr10_32053509     ZGre    G    C        0      0        2 
  10 chr10_32053509     ZHar    G    C        0      0        2 
  10 chr10_32053509   Sample    G    C        0      0        2 
  10 chr10_32057245     AAsi    G    T        0      0        2 
  10 chr10_32057245     AKia    G    T        0      0        2 
  10 chr10_32057245     AOna    G    T        0      0        2 
  10 chr10_32057245     ASom    G    T        0      0        2 
  10 chr10_32057245     HCab    G    T        1      2        2 
  10 chr10_32057245     HPrz    G    T        1      2        2 
  10 chr10_32057245     ZBoe    G    T        0      0        2 
  10 chr10_32057245     ZGre    G    T        0      0        2 
  10 chr10_32057245     ZHar    G    T        0      0        2 
  10 chr10_32057245   Sample    G    T        1      2        2 
  10 chr10_32061886     AAsi    A    C        0      0        2 
  10 chr10_32061886     AKia    A    C        0      0        2 
  10 chr10_32061886     AOna    A    C        0      0        2 
  10 chr10_32061886     ASom    A    C        0      0        2 
  10 chr10_32061886     HCab    A    C        1      2        2 
  10 chr10_32061886     HPrz    A    C        1      2        2 
  10 chr10_32061886     ZBoe    A    C        0      0        2 
  10 chr10_32061886     ZGre    A    C        0      0        2 
  10 chr10_32061886     ZHar    A    C        0      0        2 
  10 chr10_32061886   Sample    A    C        1      2        2 
  10 chr10_32088070     AAsi    G    T        0      0        2 
  10 chr10_32088070     AKia    G    T        0      0        2 
  10 chr10_32088070     AOna    G    T        0      0        2 
  10 chr10_32088070     ASom    G    T      0.5      1        2 
  10 chr10_32088070     HCab    G    T        0      0        2 
  10 chr10_32088070     HPrz    G    T        0      0        2 
  10 chr10_32088070     ZBoe    G    T        0      0        2 
  10 chr10_32088070     ZGre    G    T        0      0        2 
  10 chr10_32088070     ZHar    G    T        0      0        2 
  10 chr10_32088070   Sample    G    T        0      0        2 
  10 chr10_32126641     AAsi    G    T        0      0        2 
  10 chr10_32126641     AKia    G    T        0      0        2 
  10 chr10_32126641     AOna    G    T        0      0        2 
  10 chr10_32126641     ASom    G    T        0      0        2 
  10 chr10_32126641     HCab    G    T        1      2        2 
  10 chr10_32126641     HPrz    G    T        1      2        2 
  10 chr10_32126641     ZBoe    G    T        0      0        2 
  10 chr10_32126641     ZGre    G    T        0      0        2 
  10 chr10_32126641     ZHar    G    T        0      0        2 
  10 chr10_32126641   Sample    G    T        1      2        2 
  10 chr10_32174133     AAsi    C    G        0      0        2 
  10 chr10_32174133     AKia    C    G        0      0        2 
  10 chr10_32174133     AOna    C    G        0      0        2 
  10 chr10_32174133     ASom    C    G        0      0        2 
  10 chr10_32174133     HCab    C    G        0      0        2 
  10 chr10_32174133     HPrz    C    G        0      0        2 
  10 chr10_32174133     ZBoe    C    G        0      0        2 
  10 chr10_32174133     ZGre    C    G        1      2        2 
  10 chr10_32174133     ZHar    C    G        0      0        2 
  10 chr10_32174133   Sample    C    G        0      0        2 
  10 chr10_32184959     AAsi    C    G        0      0        2 
  10 chr10_32184959     AKia    C    G        1      2        2 
  10 chr10_32184959     AOna    C    G        0      0        2 
  10 chr10_32184959     ASom    C    G        0      0        2 
  10 chr10_32184959     HCab    C    G        0      0        2 
  10 chr10_32184959     HPrz    C    G        0      0        2 
  10 chr10_32184959     ZBoe    C    G        0      0        2 
  10 chr10_32184959     ZGre    C    G        0      0        2 
  10 chr10_32184959     ZHar    C    G        0      0        2 
  10 chr10_32184959   Sample    C    G        0      0        2 
  10 chr10_32242967     AAsi    C    A        0      0        2 
  10 chr10_32242967     AKia    C    A        0      0        2 
  10 chr10_32242967     AOna    C    A        0      0        2 
  10 chr10_32242967     ASom    C    A        0      0        2 
  10 chr10_32242967     HCab    C    A        0      0        2 
  10 chr10_32242967     HPrz    C    A        0      0        2 
  10 chr10_32242967     ZBoe    C    A        0      0        2 
  10 chr10_32242967     ZGre    C    A      0.5      1        2 
  10 chr10_32242967     ZHar    C    A        0      0        2 
  10 chr10_32242967   Sample    C    A        0      0        2 
  10 chr10_32266410     AAsi    C    G        0      0        2 
  10 chr10_32266410     AKia    C    G        0      0        2 
  10 chr10_32266410     AOna    C    G        0      0        2 
  10 chr10_32266410     ASom    C    G        0      0        2 
  10 chr10_32266410     HCab    C    G      0.5      1        2 
  10 chr10_32266410     HPrz    C    G      0.5      1        2 
  10 chr10_32266410     ZBoe    C    G        0      0        2 
  10 chr10_32266410     ZGre    C    G        0      0        2 
  10 chr10_32266410     ZHar    C    G        0      0        2 
  10 chr10_32266410   Sample    C    G        1      2        2 
  10 chr10_32270571     AAsi    C    A        0      0        2 
  10 chr10_32270571     AKia    C    A        0      0        2 
  10 chr10_32270571     AOna    C    A        0      0        2 
  10 chr10_32270571     ASom    C    A        0      0        2 
  10 chr10_32270571     HCab    C    A        1      2        2 
  10 chr10_32270571     HPrz    C    A        1      2        2 
  10 chr10_32270571     ZBoe    C    A        0      0        2 
  10 chr10_32270571     ZGre    C    A        0      0        2 
  10 chr10_32270571     ZHar    C    A        0      0        2 
  10 chr10_32270571   Sample    C    A        1      2        2 
  10 chr10_32270690     AAsi    T    G        0      0        2 
  10 chr10_32270690     AKia    T    G        0      0        2 
  10 chr10_32270690     AOna    T    G        0      0        2 
  10 chr10_32270690     ASom    T    G      0.5      1        2 
  10 chr10_32270690     HCab    T    G        0      0        2 
  10 chr10_32270690     HPrz    T    G        0      0        2 
  10 chr10_32270690     ZBoe    T    G        0      0        2 
  10 chr10_32270690     ZGre    T    G        0      0        2 
  10 chr10_32270690     ZHar    T    G        0      0        2 
  10 chr10_32270690   Sample    T    G        0      0        2 
  10 chr10_32303198     AAsi    A    C        0      0        2 
  10 chr10_32303198     AKia    A    C        0      0        2 
  10 chr10_32303198     AOna    A    C        0      0        2 
  10 chr10_32303198     ASom    A    C        0      0        2 
  10 chr10_32303198     HCab    A    C        0      0        2 
  10 chr10_32303198     HPrz    A    C        0      0        2 
  10 chr10_32303198     ZBoe    A    C      0.5      1        2 
  10 chr10_32303198     ZGre    A    C        0      0        2 
  10 chr10_32303198     ZHar    A    C        0      0        2 
  10 chr10_32303198   Sample    A    C        0      0        2 
  10 chr10_32308900     AAsi    T    G      0.5      1        2 
  10 chr10_32308900     AKia    T    G        0      0        2 
  10 chr10_32308900     AOna    T    G        0      0        2 
  10 chr10_32308900     ASom    T    G        0      0        2 
  10 chr10_32308900     HCab    T    G        0      0        2 
  10 chr10_32308900     HPrz    T    G        0      0        2 
  10 chr10_32308900     ZBoe    T    G        0      0        2 
  10 chr10_32308900     ZGre    T    G        0      0        2 
  10 chr10_32308900     ZHar    T    G        0      0        2 
  10 chr10_32308900   Sample    T    G        0      0        2 
  10 chr10_32311957     AAsi    C    G        0      0        2 
  10 chr10_32311957     AKia    C    G        0      0        2 
  10 chr10_32311957     AOna    C    G        0      0        2 
  10 chr10_32311957     ASom    C    G        0      0        2 
  10 chr10_32311957     HCab    C    G        1      2        2 
  10 chr10_32311957     HPrz    C    G        1      2        2 
  10 chr10_32311957     ZBoe    C    G        0      0        2 
```
