## Supplementary File 9. Zonkey (Schubert et al. 2017) report for donkey specimen Ancient9. for "No genetic evidence yet for hinnies at Mazongshan (400-160 BCE), northwestern China": excl_ts.frq.strat (part 43 of 93)

```
  10 chr10_32311957     ZGre    C    G        0      0        2 
  10 chr10_32311957     ZHar    C    G        0      0        2 
  10 chr10_32311957   Sample    C    G        1      2        2 
  10 chr10_32323324     AAsi    T    G        1      2        2 
  10 chr10_32323324     AKia    T    G        0      0        2 
  10 chr10_32323324     AOna    T    G        0      0        2 
  10 chr10_32323324     ASom    T    G      0.5      1        2 
  10 chr10_32323324     HCab    T    G        0      0        2 
  10 chr10_32323324     HPrz    T    G        0      0        2 
  10 chr10_32323324     ZBoe    T    G        0      0        2 
  10 chr10_32323324     ZGre    T    G        0      0        2 
  10 chr10_32323324     ZHar    T    G        0      0        2 
  10 chr10_32323324   Sample    T    G        0      0        2 
  10 chr10_32359758     AAsi    T    G        0      0        2 
  10 chr10_32359758     AKia    T    G        0      0        2 
  10 chr10_32359758     AOna    T    G        0      0        2 
  10 chr10_32359758     ASom    T    G        0      0        2 
  10 chr10_32359758     HCab    T    G        0      0        2 
  10 chr10_32359758     HPrz    T    G      0.5      1        2 
  10 chr10_32359758     ZBoe    T    G        0      0        2 
  10 chr10_32359758     ZGre    T    G        0      0        2 
  10 chr10_32359758     ZHar    T    G        0      0        2 
  10 chr10_32359758   Sample    T    G        0      0        2 
  10 chr10_32360648     AAsi    C    A        0      0        2 
  10 chr10_32360648     AKia    C    A        0      0        2 
  10 chr10_32360648     AOna    C    A        0      0        2 
  10 chr10_32360648     ASom    C    A        0      0        2 
  10 chr10_32360648     HCab    C    A        1      2        2 
  10 chr10_32360648     HPrz    C    A        1      2        2 
  10 chr10_32360648     ZBoe    C    A        0      0        2 
  10 chr10_32360648     ZGre    C    A        0      0        2 
  10 chr10_32360648     ZHar    C    A        0      0        2 
  10 chr10_32360648   Sample    C    A        1      2        2 
  10 chr10_32386021     AAsi    A    T        0      0        2 
  10 chr10_32386021     AKia    A    T        1      2        2 
  10 chr10_32386021     AOna    A    T        1      2        2 
  10 chr10_32386021     ASom    A    T        0      0        2 
  10 chr10_32386021     HCab    A    T        0      0        2 
  10 chr10_32386021     HPrz    A    T        0      0        2 
  10 chr10_32386021     ZBoe    A    T        0      0        2 
  10 chr10_32386021     ZGre    A    T        0      0        2 
  10 chr10_32386021     ZHar    A    T        0      0        2 
  10 chr10_32386021   Sample    A    T        0      0        2 
  10 chr10_32394507     AAsi    A    C        0      0        2 
  10 chr10_32394507     AKia    A    C        0      0        2 
  10 chr10_32394507     AOna    A    C        0      0        2 
  10 chr10_32394507     ASom    A    C        0      0        2 
  10 chr10_32394507     HCab    A    C        0      0        2 
  10 chr10_32394507     HPrz    A    C        0      0        2 
  10 chr10_32394507     ZBoe    A    C        0      0        2 
  10 chr10_32394507     ZGre    A    C        1      2        2 
  10 chr10_32394507     ZHar    A    C        0      0        2 
  10 chr10_32394507   Sample    A    C        0      0        2 
  10 chr10_32462353     AAsi    C    A        0      0        2 
  10 chr10_32462353     AKia    C    A        0      0        2 
  10 chr10_32462353     AOna    C    A        0      0        2 
  10 chr10_32462353     ASom    C    A        0      0        2 
  10 chr10_32462353     HCab    C    A        1      2        2 
  10 chr10_32462353     HPrz    C    A        1      2        2 
  10 chr10_32462353     ZBoe    C    A        0      0        2 
  10 chr10_32462353     ZGre    C    A        0      0        2 
  10 chr10_32462353     ZHar    C    A        0      0        2 
  10 chr10_32462353   Sample    C    A        1      2        2 
  10 chr10_32472891     AAsi    C    A        0      0        2 
  10 chr10_32472891     AKia    C    A        0      0        2 
  10 chr10_32472891     AOna    C    A        0      0        2 
  10 chr10_32472891     ASom    C    A        0      0        2 
  10 chr10_32472891     HCab    C    A        1      2        2 
  10 chr10_32472891     HPrz    C    A        1      2        2 
  10 chr10_32472891     ZBoe    C    A        0      0        2 
  10 chr10_32472891     ZGre    C    A        0      0        2 
  10 chr10_32472891     ZHar    C    A        0      0        2 
  10 chr10_32472891   Sample    C    A        1      2        2 
  10 chr10_32473380     AAsi    T    G        0      0        2 
  10 chr10_32473380     AKia    T    G        0      0        2 
  10 chr10_32473380     AOna    T    G        0      0        2 
  10 chr10_32473380     ASom    T    G        0      0        2 
  10 chr10_32473380     HCab    T    G        0      0        2 
  10 chr10_32473380     HPrz    T    G        0      0        2 
  10 chr10_32473380     ZBoe    T    G        0      0        2 
  10 chr10_32473380     ZGre    T    G        1      2        2 
  10 chr10_32473380     ZHar    T    G        0      0        2 
  10 chr10_32473380   Sample    T    G        0      0        2 
  10 chr10_32481688     AAsi    G    C        0      0        2 
  10 chr10_32481688     AKia    G    C        0      0        2 
  10 chr10_32481688     AOna    G    C        0      0        2 
  10 chr10_32481688     ASom    G    C        0      0        2 
  10 chr10_32481688     HCab    G    C        1      2        2 
  10 chr10_32481688     HPrz    G    C        1      2        2 
  10 chr10_32481688     ZBoe    G    C        0      0        2 
  10 chr10_32481688     ZGre    G    C        0      0        2 
  10 chr10_32481688     ZHar    G    C        0      0        2 
  10 chr10_32481688   Sample    G    C        1      2        2 
  10 chr10_32482339     AAsi    T    A        0      0        2 
  10 chr10_32482339     AKia    T    A        0      0        2 
  10 chr10_32482339     AOna    T    A        0      0        2 
  10 chr10_32482339     ASom    T    A        0      0        2 
  10 chr10_32482339     HCab    T    A        1      2        2 
  10 chr10_32482339     HPrz    T    A        1      2        2 
  10 chr10_32482339     ZBoe    T    A        0      0        2 
  10 chr10_32482339     ZGre    T    A        0      0        2 
  10 chr10_32482339     ZHar    T    A        0      0        2 
  10 chr10_32482339   Sample    T    A        1      2        2 
  10 chr10_32482543     AAsi    C    G        1      2        2 
  10 chr10_32482543     AKia    C    G        0      0        2 
  10 chr10_32482543     AOna    C    G        0      0        2 
  10 chr10_32482543     ASom    C    G        1      2        2 
  10 chr10_32482543     HCab    C    G        0      0        2 
  10 chr10_32482543     HPrz    C    G        0      0        2 
  10 chr10_32482543     ZBoe    C    G        0      0        2 
  10 chr10_32482543     ZGre    C    G        0      0        2 
  10 chr10_32482543     ZHar    C    G        0      0        2 
  10 chr10_32482543   Sample    C    G        0      0        2 
  10 chr10_32491667     AAsi    G    C      0.5      1        2 
  10 chr10_32491667     AKia    G    C        0      0        2 
  10 chr10_32491667     AOna    G    C        0      0        2 
  10 chr10_32491667     ASom    G    C        0      0        2 
  10 chr10_32491667     HCab    G    C        0      0        2 
  10 chr10_32491667     HPrz    G    C        0      0        2 
  10 chr10_32491667     ZBoe    G    C        0      0        2 
  10 chr10_32491667     ZGre    G    C        0      0        2 
  10 chr10_32491667     ZHar    G    C        0      0        2 
  10 chr10_32491667   Sample    G    C        0      0        2 
  10 chr10_32507731     AAsi    A    C        0      0        2 
  10 chr10_32507731     AKia    A    C        0      0        2 
  10 chr10_32507731     AOna    A    C        1      2        2 
  10 chr10_32507731     ASom    A    C        0      0        2 
  10 chr10_32507731     HCab    A    C        0      0        2 
  10 chr10_32507731     HPrz    A    C        0      0        2 
  10 chr10_32507731     ZBoe    A    C        0      0        2 
  10 chr10_32507731     ZGre    A    C        0      0        2 
  10 chr10_32507731     ZHar    A    C        0      0        2 
  10 chr10_32507731   Sample    A    C        0      0        2 
  10 chr10_32516477     AAsi    C    A        0      0        2 
  10 chr10_32516477     AKia    C    A        0      0        2 
  10 chr10_32516477     AOna    C    A        0      0        2 
  10 chr10_32516477     ASom    C    A        0      0        2 
  10 chr10_32516477     HCab    C    A        1      2        2 
  10 chr10_32516477     HPrz    C    A        1      2        2 
  10 chr10_32516477     ZBoe    C    A        0      0        2 
  10 chr10_32516477     ZGre    C    A        0      0        2 
  10 chr10_32516477     ZHar    C    A        0      0        2 
  10 chr10_32516477   Sample    C    A        1      2        2 
  10 chr10_32520970     AAsi    A    C        0      0        2 
  10 chr10_32520970     AKia    A    C        0      0        2 
  10 chr10_32520970     AOna    A    C        0      0        2 
  10 chr10_32520970     ASom    A    C        0      0        2 
  10 chr10_32520970     HCab    A    C        1      2        2 
  10 chr10_32520970     HPrz    A    C        1      2        2 
  10 chr10_32520970     ZBoe    A    C        0      0        2 
  10 chr10_32520970     ZGre    A    C        0      0        2 
  10 chr10_32520970     ZHar    A    C        0      0        2 
  10 chr10_32520970   Sample    A    C        1      2        2 
  10 chr10_32527386     AAsi    A    T        0      0        2 
  10 chr10_32527386     AKia    A    T        0      0        2 
  10 chr10_32527386     AOna    A    T        1      2        2 
  10 chr10_32527386     ASom    A    T        0      0        2 
  10 chr10_32527386     HCab    A    T        0      0        2 
  10 chr10_32527386     HPrz    A    T        0      0        2 
  10 chr10_32527386     ZBoe    A    T        0      0        2 
  10 chr10_32527386     ZGre    A    T        0      0        2 
  10 chr10_32527386     ZHar    A    T        0      0        2 
  10 chr10_32527386   Sample    A    T        0      0        2 
  10 chr10_32534207     AAsi    G    C        0      0        2 
  10 chr10_32534207     AKia    G    C        0      0        2 
  10 chr10_32534207     AOna    G    C        0      0        2 
  10 chr10_32534207     ASom    G    C        0      0        2 
  10 chr10_32534207     HCab    G    C        0      0        2 
  10 chr10_32534207     HPrz    G    C        0      0        2 
  10 chr10_32534207     ZBoe    G    C      0.5      1        2 
  10 chr10_32534207     ZGre    G    C        0      0        2 
  10 chr10_32534207     ZHar    G    C        0      0        2 
  10 chr10_32534207   Sample    G    C        0      0        2 
  10 chr10_32552455     AAsi    C    A        0      0        2 
  10 chr10_32552455     AKia    C    A        0      0        2 
  10 chr10_32552455     AOna    C    A        0      0        2 
  10 chr10_32552455     ASom    C    A        0      0        2 
  10 chr10_32552455     HCab    C    A        1      2        2 
  10 chr10_32552455     HPrz    C    A        1      2        2 
  10 chr10_32552455     ZBoe    C    A        0      0        2 
  10 chr10_32552455     ZGre    C    A        0      0        2 
  10 chr10_32552455     ZHar    C    A        0      0        2 
  10 chr10_32552455   Sample    C    A        1      2        2 
  10 chr10_32559377     AAsi    G    C        0      0        2 
  10 chr10_32559377     AKia    G    C        0      0        2 
  10 chr10_32559377     AOna    G    C        0      0        2 
  10 chr10_32559377     ASom    G    C        0      0        2 
  10 chr10_32559377     HCab    G    C        0      0        2 
  10 chr10_32559377     HPrz    G    C        0      0        2 
  10 chr10_32559377     ZBoe    G    C      0.5      1        2 
  10 chr10_32559377     ZGre    G    C        0      0        2 
  10 chr10_32559377     ZHar    G    C        0      0        2 
  10 chr10_32559377   Sample    G    C        0      0        2 
  10 chr10_32560301     AAsi    A    C        0      0        2 
  10 chr10_32560301     AKia    A    C        0      0        2 
  10 chr10_32560301     AOna    A    C        0      0        2 
  10 chr10_32560301     ASom    A    C        0      0        2 
  10 chr10_32560301     HCab    A    C        0      0        2 
  10 chr10_32560301     HPrz    A    C        0      0        2 
  10 chr10_32560301     ZBoe    A    C      0.5      1        2 
  10 chr10_32560301     ZGre    A    C        0      0        2 
  10 chr10_32560301     ZHar    A    C        0      0        2 
  10 chr10_32560301   Sample    A    C        0      0        2 
  10 chr10_32568573     AAsi    T    G        0      0        2 
  10 chr10_32568573     AKia    T    G        0      0        2 
  10 chr10_32568573     AOna    T    G        0      0        2 
  10 chr10_32568573     ASom    T    G        0      0        2 
  10 chr10_32568573     HCab    T    G        0      0        2 
  10 chr10_32568573     HPrz    T    G        0      0        2 
  10 chr10_32568573     ZBoe    T    G      0.5      1        2 
  10 chr10_32568573     ZGre    T    G        0      0        2 
  10 chr10_32568573     ZHar    T    G        0      0        2 
  10 chr10_32568573   Sample    T    G        0      0        2 
  10 chr10_32571629     AAsi    A    T        0      0        2 
  10 chr10_32571629     AKia    A    T        0      0        2 
  10 chr10_32571629     AOna    A    T        0      0        2 
  10 chr10_32571629     ASom    A    T        0      0        2 
  10 chr10_32571629     HCab    A    T        1      2        2 
  10 chr10_32571629     HPrz    A    T        1      2        2 
  10 chr10_32571629     ZBoe    A    T        0      0        2 
  10 chr10_32571629     ZGre    A    T        0      0        2 
  10 chr10_32571629     ZHar    A    T        0      0        2 
  10 chr10_32571629   Sample    A    T        1      2        2 
  10 chr10_32577647     AAsi    G    C        0      0        2 
  10 chr10_32577647     AKia    G    C        0      0        2 
  10 chr10_32577647     AOna    G    C        0      0        2 
  10 chr10_32577647     ASom    G    C        0      0        2 
  10 chr10_32577647     HCab    G    C        0      0        2 
  10 chr10_32577647     HPrz    G    C        0      0        2 
  10 chr10_32577647     ZBoe    G    C        1      2        2 
  10 chr10_32577647     ZGre    G    C        0      0        2 
  10 chr10_32577647     ZHar    G    C        0      0        2 
  10 chr10_32577647   Sample    G    C        0      0        2 
  10 chr10_32611588     AAsi    G    C        1      2        2 
  10 chr10_32611588     AKia    G    C        0      0        2 
  10 chr10_32611588     AOna    G    C        0      0        2 
  10 chr10_32611588     ASom    G    C        1      2        2 
  10 chr10_32611588     HCab    G    C        0      0        2 
  10 chr10_32611588     HPrz    G    C        0      0        2 
  10 chr10_32611588     ZBoe    G    C        0      0        2 
  10 chr10_32611588     ZGre    G    C        0      0        2 
  10 chr10_32611588     ZHar    G    C        0      0        2 
  10 chr10_32611588   Sample    G    C        0      0        2 
  10 chr10_32682133     AAsi    T    G        0      0        2 
  10 chr10_32682133     AKia    T    G        0      0        2 
  10 chr10_32682133     AOna    T    G        0      0        2 
  10 chr10_32682133     ASom    T    G        0      0        2 
  10 chr10_32682133     HCab    T    G        0      0        2 
  10 chr10_32682133     HPrz    T    G        0      0        2 
  10 chr10_32682133     ZBoe    T    G        1      2        2 
  10 chr10_32682133     ZGre    T    G        0      0        2 
  10 chr10_32682133     ZHar    T    G        0      0        2 
  10 chr10_32682133   Sample    T    G        0      0        2 
  10 chr10_32697581     AAsi    A    T        0      0        2 
  10 chr10_32697581     AKia    A    T        0      0        2 
  10 chr10_32697581     AOna    A    T        0      0        2 
  10 chr10_32697581     ASom    A    T        0      0        2 
  10 chr10_32697581     HCab    A    T        0      0        2 
  10 chr10_32697581     HPrz    A    T        0      0        2 
  10 chr10_32697581     ZBoe    A    T        0      0        2 
  10 chr10_32697581     ZGre    A    T        1      2        2 
  10 chr10_32697581     ZHar    A    T        0      0        2 
  10 chr10_32697581   Sample    A    T        0      0        2 
  10 chr10_32709688     AAsi    G    C        0      0        2 
  10 chr10_32709688     AKia    G    C        1      2        2 
  10 chr10_32709688     AOna    G    C        0      0        2 
  10 chr10_32709688     ASom    G    C        0      0        2 
  10 chr10_32709688     HCab    G    C        0      0        2 
  10 chr10_32709688     HPrz    G    C        0      0        2 
  10 chr10_32709688     ZBoe    G    C        0      0        2 
  10 chr10_32709688     ZGre    G    C        0      0        2 
  10 chr10_32709688     ZHar    G    C        0      0        2 
  10 chr10_32709688   Sample    G    C        0      0        2 
  10 chr10_32716422     AAsi    A    C        0      0        2 
  10 chr10_32716422     AKia    A    C        0      0        2 
  10 chr10_32716422     AOna    A    C        0      0        2 
  10 chr10_32716422     ASom    A    C        0      0        2 
  10 chr10_32716422     HCab    A    C        1      2        2 
  10 chr10_32716422     HPrz    A    C        1      2        2 
  10 chr10_32716422     ZBoe    A    C        0      0        2 
  10 chr10_32716422     ZGre    A    C        0      0        2 
  10 chr10_32716422     ZHar    A    C        0      0        2 
  10 chr10_32716422   Sample    A    C        1      2        2 
  10 chr10_32774413     AAsi    A    C        0      0        2 
  10 chr10_32774413     AKia    A    C        0      0        2 
  10 chr10_32774413     AOna    A    C        0      0        2 
  10 chr10_32774413     ASom    A    C        0      0        2 
  10 chr10_32774413     HCab    A    C        0      0        2 
  10 chr10_32774413     HPrz    A    C        0      0        2 
  10 chr10_32774413     ZBoe    A    C        0      0        2 
  10 chr10_32774413     ZGre    A    C        1      2        2 
  10 chr10_32774413     ZHar    A    C        0      0        2 
  10 chr10_32774413   Sample    A    C        0      0        2 
  10 chr10_32788617     AAsi    G    C        0      0        2 
  10 chr10_32788617     AKia    G    C        0      0        2 
  10 chr10_32788617     AOna    G    C        0      0        2 
  10 chr10_32788617     ASom    G    C        0      0        2 
  10 chr10_32788617     HCab    G    C        1      2        2 
  10 chr10_32788617     HPrz    G    C        1      2        2 
  10 chr10_32788617     ZBoe    G    C        0      0        2 
  10 chr10_32788617     ZGre    G    C        0      0        2 
  10 chr10_32788617     ZHar    G    C        0      0        2 
  10 chr10_32788617   Sample    G    C        1      2        2 
  10 chr10_32805531     AAsi    T    G        0      0        2 
  10 chr10_32805531     AKia    T    G        0      0        2 
  10 chr10_32805531     AOna    T    G        0      0        2 
  10 chr10_32805531     ASom    T    G        0      0        2 
  10 chr10_32805531     HCab    T    G        1      2        2 
  10 chr10_32805531     HPrz    T    G        1      2        2 
  10 chr10_32805531     ZBoe    T    G        0      0        2 
  10 chr10_32805531     ZGre    T    G        0      0        2 
  10 chr10_32805531     ZHar    T    G        0      0        2 
  10 chr10_32805531   Sample    T    G        1      2        2 
  10 chr10_32818240     AAsi    G    C      0.5      1        2 
  10 chr10_32818240     AKia    G    C        0      0        2 
  10 chr10_32818240     AOna    G    C        0      0        2 
  10 chr10_32818240     ASom    G    C        0      0        2 
  10 chr10_32818240     HCab    G    C        0      0        2 
  10 chr10_32818240     HPrz    G    C        0      0        2 
  10 chr10_32818240     ZBoe    G    C        0      0        2 
  10 chr10_32818240     ZGre    G    C        0      0        2 
  10 chr10_32818240     ZHar    G    C        0      0        2 
  10 chr10_32818240   Sample    G    C        0      0        2 
  10 chr10_32822559     AAsi    G    C        0      0        2 
  10 chr10_32822559     AKia    G    C        0      0        2 
  10 chr10_32822559     AOna    G    C        0      0        2 
  10 chr10_32822559     ASom    G    C        0      0        2 
  10 chr10_32822559     HCab    G    C        1      2        2 
  10 chr10_32822559     HPrz    G    C        1      2        2 
  10 chr10_32822559     ZBoe    G    C        0      0        2 
  10 chr10_32822559     ZGre    G    C        0      0        2 
  10 chr10_32822559     ZHar    G    C        0      0        2 
  10 chr10_32822559   Sample    G    C        1      2        2 
  10 chr10_32826934     AAsi    C    A        0      0        2 
  10 chr10_32826934     AKia    C    A        0      0        2 
  10 chr10_32826934     AOna    C    A        0      0        2 
  10 chr10_32826934     ASom    C    A        0      0        2 
  10 chr10_32826934     HCab    C    A        0      0        2 
  10 chr10_32826934     HPrz    C    A        0      0        2 
  10 chr10_32826934     ZBoe    C    A        0      0        2 
  10 chr10_32826934     ZGre    C    A        0      0        2 
  10 chr10_32826934     ZHar    C    A        1      2        2 
  10 chr10_32826934   Sample    C    A        0      0        2 
  10 chr10_32842860     AAsi    T    G        0      0        2 
  10 chr10_32842860     AKia    T    G        0      0        2 
  10 chr10_32842860     AOna    T    G        0      0        2 
  10 chr10_32842860     ASom    T    G        0      0        2 
  10 chr10_32842860     HCab    T    G        1      2        2 
  10 chr10_32842860     HPrz    T    G        1      2        2 
  10 chr10_32842860     ZBoe    T    G        0      0        2 
  10 chr10_32842860     ZGre    T    G        0      0        2 
  10 chr10_32842860     ZHar    T    G        0      0        2 
  10 chr10_32842860   Sample    T    G        1      2        2 
  10 chr10_32844026     AAsi    T    A      0.5      1        2 
  10 chr10_32844026     AKia    T    A        0      0        2 
  10 chr10_32844026     AOna    T    A        0      0        2 
  10 chr10_32844026     ASom    T    A        0      0        2 
  10 chr10_32844026     HCab    T    A        0      0        2 
  10 chr10_32844026     HPrz    T    A        0      0        2 
  10 chr10_32844026     ZBoe    T    A        0      0        2 
  10 chr10_32844026     ZGre    T    A        0      0        2 
  10 chr10_32844026     ZHar    T    A        0      0        2 
  10 chr10_32844026   Sample    T    A        0      0        2 
  10 chr10_32907961     AAsi    A    C        0      0        2 
  10 chr10_32907961     AKia    A    C        0      0        2 
  10 chr10_32907961     AOna    A    C        0      0        2 
  10 chr10_32907961     ASom    A    C        0      0        2 
  10 chr10_32907961     HCab    A    C        1      2        2 
  10 chr10_32907961     HPrz    A    C        1      2        2 
  10 chr10_32907961     ZBoe    A    C        0      0        2 
  10 chr10_32907961     ZGre    A    C        0      0        2 
  10 chr10_32907961     ZHar    A    C        0      0        2 
  10 chr10_32907961   Sample    A    C        1      2        2 
  10 chr10_32913142     AAsi    C    A        0      0        2 
  10 chr10_32913142     AKia    C    A        0      0        2 
  10 chr10_32913142     AOna    C    A        0      0        2 
  10 chr10_32913142     ASom    C    A        0      0        2 
  10 chr10_32913142     HCab    C    A        0      0        2 
  10 chr10_32913142     HPrz    C    A      0.5      1        2 
  10 chr10_32913142     ZBoe    C    A        0      0        2 
  10 chr10_32913142     ZGre    C    A        0      0        2 
  10 chr10_32913142     ZHar    C    A        0      0        2 
  10 chr10_32913142   Sample    C    A        0      0        2 
  10 chr10_32918462     AAsi    C    G        1      2        2 
  10 chr10_32918462     AKia    C    G        0      0        2 
  10 chr10_32918462     AOna    C    G        0      0        2 
  10 chr10_32918462     ASom    C    G        0      0        2 
  10 chr10_32918462     HCab    C    G        0      0        2 
  10 chr10_32918462     HPrz    C    G        0      0        2 
  10 chr10_32918462     ZBoe    C    G        0      0        2 
  10 chr10_32918462     ZGre    C    G        0      0        2 
  10 chr10_32918462     ZHar    C    G        0      0        2 
  10 chr10_32918462   Sample    C    G        0      0        2 
  10 chr10_32918818     AAsi    G    T        0      0        2 
  10 chr10_32918818     AKia    G    T        0      0        2 
  10 chr10_32918818     AOna    G    T        0      0        2 
  10 chr10_32918818     ASom    G    T        0      0        2 
  10 chr10_32918818     HCab    G    T        0      0        2 
  10 chr10_32918818     HPrz    G    T        0      0        2 
  10 chr10_32918818     ZBoe    G    T        1      2        2 
  10 chr10_32918818     ZGre    G    T        1      2        2 
  10 chr10_32918818     ZHar    G    T        0      0        2 
  10 chr10_32918818   Sample    G    T        0      0        2 
  10 chr10_32920716     AAsi    G    T        0      0        2 
  10 chr10_32920716     AKia    G    T        0      0        2 
  10 chr10_32920716     AOna    G    T        1      2        2 
  10 chr10_32920716     ASom    G    T        0      0        2 
  10 chr10_32920716     HCab    G    T        0      0        2 
  10 chr10_32920716     HPrz    G    T        0      0        2 
  10 chr10_32920716     ZBoe    G    T        0      0        2 
  10 chr10_32920716     ZGre    G    T        0      0        2 
  10 chr10_32920716     ZHar    G    T        0      0        2 
  10 chr10_32920716   Sample    G    T        0      0        2 
  10 chr10_32929015     AAsi    T    G        0      0        2 
  10 chr10_32929015     AKia    T    G        0      0        2 
  10 chr10_32929015     AOna    T    G        0      0        2 
  10 chr10_32929015     ASom    T    G        0      0        2 
  10 chr10_32929015     HCab    T    G        0      0        2 
  10 chr10_32929015     HPrz    T    G        0      0        2 
  10 chr10_32929015     ZBoe    T    G        1      2        2 
  10 chr10_32929015     ZGre    T    G        1      2        2 
  10 chr10_32929015     ZHar    T    G        1      2        2 
  10 chr10_32929015   Sample    T    G        0      0        2 
  10 chr10_32942785     AAsi    T    G        0      0        2 
  10 chr10_32942785     AKia    T    G        0      0        2 
  10 chr10_32942785     AOna    T    G        0      0        2 
  10 chr10_32942785     ASom    T    G        0      0        2 
  10 chr10_32942785     HCab    T    G        1      2        2 
  10 chr10_32942785     HPrz    T    G        1      2        2 
  10 chr10_32942785     ZBoe    T    G        0      0        2 
  10 chr10_32942785     ZGre    T    G        0      0        2 
  10 chr10_32942785     ZHar    T    G        0      0        2 
  10 chr10_32942785   Sample    T    G        1      2        2 
  10 chr10_32960377     AAsi    G    C        0      0        2 
  10 chr10_32960377     AKia    G    C        0      0        2 
  10 chr10_32960377     AOna    G    C        0      0        2 
  10 chr10_32960377     ASom    G    C        0      0        2 
  10 chr10_32960377     HCab    G    C        1      2        2 
  10 chr10_32960377     HPrz    G    C        1      2        2 
  10 chr10_32960377     ZBoe    G    C        0      0        2 
  10 chr10_32960377     ZGre    G    C        0      0        2 
  10 chr10_32960377     ZHar    G    C        0      0        2 
  10 chr10_32960377   Sample    G    C        1      2        2 
  10 chr10_32968272     AAsi    A    C        0      0        2 
  10 chr10_32968272     AKia    A    C        0      0        2 
  10 chr10_32968272     AOna    A    C        0      0        2 
  10 chr10_32968272     ASom    A    C        0      0        2 
  10 chr10_32968272     HCab    A    C        1      2        2 
  10 chr10_32968272     HPrz    A    C        1      2        2 
  10 chr10_32968272     ZBoe    A    C        0      0        2 
  10 chr10_32968272     ZGre    A    C        0      0        2 
  10 chr10_32968272     ZHar    A    C        0      0        2 
  10 chr10_32968272   Sample    A    C        1      2        2 
  10 chr10_32970455     AAsi    C    A        0      0        2 
  10 chr10_32970455     AKia    C    A        0      0        2 
  10 chr10_32970455     AOna    C    A        0      0        2 
  10 chr10_32970455     ASom    C    A        0      0        2 
  10 chr10_32970455     HCab    C    A        1      2        2 
  10 chr10_32970455     HPrz    C    A        1      2        2 
  10 chr10_32970455     ZBoe    C    A        0      0        2 
  10 chr10_32970455     ZGre    C    A        0      0        2 
  10 chr10_32970455     ZHar    C    A        0      0        2 
  10 chr10_32970455   Sample    C    A        1      2        2 
  10 chr10_33011447     AAsi    G    C        1      2        2 
  10 chr10_33011447     AKia    G    C        1      2        2 
  10 chr10_33011447     AOna    G    C        1      2        2 
  10 chr10_33011447     ASom    G    C        1      2        2 
  10 chr10_33011447     HCab    G    C        0      0        2 
  10 chr10_33011447     HPrz    G    C        0      0        2 
  10 chr10_33011447     ZBoe    G    C        0      0        2 
  10 chr10_33011447     ZGre    G    C        0      0        2 
  10 chr10_33011447     ZHar    G    C        0      0        2 
  10 chr10_33011447   Sample    G    C        0      0        2 
  10 chr10_33017621     AAsi    A    C        0      0        2 
  10 chr10_33017621     AKia    A    C        1      2        2 
  10 chr10_33017621     AOna    A    C        1      2        2 
  10 chr10_33017621     ASom    A    C        0      0        2 
  10 chr10_33017621     HCab    A    C        0      0        2 
  10 chr10_33017621     HPrz    A    C        0      0        2 
  10 chr10_33017621     ZBoe    A    C        0      0        2 
  10 chr10_33017621     ZGre    A    C        0      0        2 
  10 chr10_33017621     ZHar    A    C        0      0        2 
  10 chr10_33017621   Sample    A    C        0      0        2 
  10 chr10_33041366     AAsi    G    T        0      0        2 
  10 chr10_33041366     AKia    G    T        0      0        2 
  10 chr10_33041366     AOna    G    T        0      0        2 
  10 chr10_33041366     ASom    G    T        0      0        2 
  10 chr10_33041366     HCab    G    T      0.5      1        2 
  10 chr10_33041366     HPrz    G    T      0.5      1        2 
  10 chr10_33041366     ZBoe    G    T        0      0        2 
  10 chr10_33041366     ZGre    G    T        0      0        2 
  10 chr10_33041366     ZHar    G    T        0      0        2 
  10 chr10_33041366   Sample    G    T        0      0        2 
  10 chr10_33052942     AAsi    G    T        0      0        2 
  10 chr10_33052942     AKia    G    T        0      0        2 
  10 chr10_33052942     AOna    G    T        0      0        2 
  10 chr10_33052942     ASom    G    T        0      0        2 
  10 chr10_33052942     HCab    G    T        0      0        2 
  10 chr10_33052942     HPrz    G    T      0.5      1        2 
  10 chr10_33052942     ZBoe    G    T        0      0        2 
  10 chr10_33052942     ZGre    G    T        0      0        2 
  10 chr10_33052942     ZHar    G    T        0      0        2 
  10 chr10_33052942   Sample    G    T        0      0        2 
  10 chr10_33056421     AAsi    G    C        0      0        2 
  10 chr10_33056421     AKia    G    C        0      0        2 
  10 chr10_33056421     AOna    G    C        0      0        2 
  10 chr10_33056421     ASom    G    C        0      0        2 
  10 chr10_33056421     HCab    G    C        0      0        2 
  10 chr10_33056421     HPrz    G    C        0      0        2 
  10 chr10_33056421     ZBoe    G    C        1      2        2 
  10 chr10_33056421     ZGre    G    C        1      2        2 
  10 chr10_33056421     ZHar    G    C        1      2        2 
  10 chr10_33056421   Sample    G    C        0      0        2 
  10 chr10_33082061     AAsi    C    G        0      0        2 
  10 chr10_33082061     AKia    C    G        0      0        2 
  10 chr10_33082061     AOna    C    G        0      0        2 
  10 chr10_33082061     ASom    C    G        1      2        2 
  10 chr10_33082061     HCab    C    G        0      0        2 
  10 chr10_33082061     HPrz    C    G        0      0        2 
  10 chr10_33082061     ZBoe    C    G        0      0        2 
  10 chr10_33082061     ZGre    C    G        0      0        2 
  10 chr10_33082061     ZHar    C    G        0      0        2 
  10 chr10_33082061   Sample    C    G        0      0        2 
  10 chr10_33083993     AAsi    T    A        0      0        2 
  10 chr10_33083993     AKia    T    A        0      0        2 
  10 chr10_33083993     AOna    T    A        0      0        2 
  10 chr10_33083993     ASom    T    A        0      0        2 
  10 chr10_33083993     HCab    T    A        1      2        2 
  10 chr10_33083993     HPrz    T    A        1      2        2 
  10 chr10_33083993     ZBoe    T    A        0      0        2 
  10 chr10_33083993     ZGre    T    A        0      0        2 
  10 chr10_33083993     ZHar    T    A        0      0        2 
  10 chr10_33083993   Sample    T    A        1      2        2 
  10 chr10_33126275     AAsi    G    C        0      0        2 
  10 chr10_33126275     AKia    G    C        0      0        2 
  10 chr10_33126275     AOna    G    C        0      0        2 
  10 chr10_33126275     ASom    G    C        0      0        2 
  10 chr10_33126275     HCab    G    C        0      0        2 
  10 chr10_33126275     HPrz    G    C        0      0        2 
  10 chr10_33126275     ZBoe    G    C      0.5      1        2 
  10 chr10_33126275     ZGre    G    C        0      0        2 
  10 chr10_33126275     ZHar    G    C        0      0        2 
  10 chr10_33126275   Sample    G    C        0      0        2 
  10 chr10_33127617     AAsi    T    A        0      0        2 
  10 chr10_33127617     AKia    T    A        1      2        2 
  10 chr10_33127617     AOna    T    A        1      2        2 
  10 chr10_33127617     ASom    T    A        0      0        2 
  10 chr10_33127617     HCab    T    A        0      0        2 
  10 chr10_33127617     HPrz    T    A        0      0        2 
  10 chr10_33127617     ZBoe    T    A        0      0        2 
  10 chr10_33127617     ZGre    T    A        0      0        2 
  10 chr10_33127617     ZHar    T    A        0      0        2 
  10 chr10_33127617   Sample    T    A        0      0        2 
  10 chr10_33159332     AAsi    C    A        0      0        2 
  10 chr10_33159332     AKia    C    A        0      0        2 
  10 chr10_33159332     AOna    C    A        0      0        2 
  10 chr10_33159332     ASom    C    A        0      0        2 
  10 chr10_33159332     HCab    C    A        0      0        2 
  10 chr10_33159332     HPrz    C    A        0      0        2 
  10 chr10_33159332     ZBoe    C    A      0.5      1        2 
  10 chr10_33159332     ZGre    C    A        0      0        2 
  10 chr10_33159332     ZHar    C    A        0      0        2 
  10 chr10_33159332   Sample    C    A        0      0        2 
  10 chr10_33164332     AAsi    G    C      0.5      1        2 
  10 chr10_33164332     AKia    G    C        0      0        2 
  10 chr10_33164332     AOna    G    C        0      0        2 
  10 chr10_33164332     ASom    G    C        0      0        2 
  10 chr10_33164332     HCab    G    C        0      0        2 
  10 chr10_33164332     HPrz    G    C        0      0        2 
  10 chr10_33164332     ZBoe    G    C        0      0        2 
  10 chr10_33164332     ZGre    G    C        0      0        2 
  10 chr10_33164332     ZHar    G    C        0      0        2 
  10 chr10_33164332   Sample    G    C        0      0        2 
  10 chr10_33167624     AAsi    C    A        0      0        2 
  10 chr10_33167624     AKia    C    A        0      0        2 
  10 chr10_33167624     AOna    C    A        0      0        2 
  10 chr10_33167624     ASom    C    A        0      0        2 
  10 chr10_33167624     HCab    C    A      0.5      1        2 
  10 chr10_33167624     HPrz    C    A        0      0        2 
  10 chr10_33167624     ZBoe    C    A        0      0        2 
  10 chr10_33167624     ZGre    C    A        0      0        2 
  10 chr10_33167624     ZHar    C    A        0      0        2 
  10 chr10_33167624   Sample    C    A        1      2        2 
  10 chr10_33258028     AAsi    G    T        0      0        2 
  10 chr10_33258028     AKia    G    T        1      2        2 
  10 chr10_33258028     AOna    G    T        0      0        2 
  10 chr10_33258028     ASom    G    T        0      0        2 
  10 chr10_33258028     HCab    G    T        0      0        2 
  10 chr10_33258028     HPrz    G    T        0      0        2 
  10 chr10_33258028     ZBoe    G    T        0      0        2 
  10 chr10_33258028     ZGre    G    T        0      0        2 
  10 chr10_33258028     ZHar    G    T        0      0        2 
  10 chr10_33258028   Sample    G    T        0      0        2 
  10 chr10_33262462     AAsi    G    T        0      0        2 
  10 chr10_33262462     AKia    G    T        0      0        2 
  10 chr10_33262462     AOna    G    T        0      0        2 
  10 chr10_33262462     ASom    G    T        0      0        2 
  10 chr10_33262462     HCab    G    T        1      2        2 
  10 chr10_33262462     HPrz    G    T        1      2        2 
  10 chr10_33262462     ZBoe    G    T        0      0        2 
  10 chr10_33262462     ZGre    G    T        0      0        2 
  10 chr10_33262462     ZHar    G    T        0      0        2 
  10 chr10_33262462   Sample    G    T        1      2        2 
  10 chr10_33277145     AAsi    C    G        0      0        2 
  10 chr10_33277145     AKia    C    G        0      0        2 
  10 chr10_33277145     AOna    C    G        0      0        2 
  10 chr10_33277145     ASom    C    G        0      0        2 
  10 chr10_33277145     HCab    C    G        0      0        2 
  10 chr10_33277145     HPrz    C    G        0      0        2 
  10 chr10_33277145     ZBoe    C    G        0      0        2 
  10 chr10_33277145     ZGre    C    G        0      0        2 
  10 chr10_33277145     ZHar    C    G        1      2        2 
  10 chr10_33277145   Sample    C    G        0      0        2 
  10 chr10_33311630     AAsi    G    T        0      0        2 
  10 chr10_33311630     AKia    G    T        0      0        2 
  10 chr10_33311630     AOna    G    T        0      0        2 
  10 chr10_33311630     ASom    G    T        0      0        2 
  10 chr10_33311630     HCab    G    T        1      2        2 
  10 chr10_33311630     HPrz    G    T        1      2        2 
  10 chr10_33311630     ZBoe    G    T        0      0        2 
  10 chr10_33311630     ZGre    G    T        0      0        2 
  10 chr10_33311630     ZHar    G    T        0      0        2 
  10 chr10_33311630   Sample    G    T        1      2        2 
  10 chr10_33328476     AAsi    C    G        0      0        2 
  10 chr10_33328476     AKia    C    G        0      0        2 
  10 chr10_33328476     AOna    C    G        1      2        2 
  10 chr10_33328476     ASom    C    G        0      0        2 
  10 chr10_33328476     HCab    C    G        0      0        2 
  10 chr10_33328476     HPrz    C    G        0      0        2 
  10 chr10_33328476     ZBoe    C    G        0      0        2 
  10 chr10_33328476     ZGre    C    G        0      0        2 
  10 chr10_33328476     ZHar    C    G        0      0        2 
  10 chr10_33328476   Sample    C    G        0      0        2 
  10 chr10_33329787     AAsi    C    A        0      0        2 
  10 chr10_33329787     AKia    C    A        0      0        2 
  10 chr10_33329787     AOna    C    A        0      0        2 
  10 chr10_33329787     ASom    C    A        0      0        2 
  10 chr10_33329787     HCab    C    A        0      0        2 
  10 chr10_33329787     HPrz    C    A        0      0        2 
  10 chr10_33329787     ZBoe    C    A      0.5      1        2 
  10 chr10_33329787     ZGre    C    A        0      0        2 
  10 chr10_33329787     ZHar    C    A        0      0        2 
  10 chr10_33329787   Sample    C    A        0      0        2 
  10 chr10_33330597     AAsi    C    G        0      0        2 
  10 chr10_33330597     AKia    C    G        0      0        2 
  10 chr10_33330597     AOna    C    G        0      0        2 
  10 chr10_33330597     ASom    C    G        0      0        2 
  10 chr10_33330597     HCab    C    G        1      2        2 
  10 chr10_33330597     HPrz    C    G        1      2        2 
  10 chr10_33330597     ZBoe    C    G        0      0        2 
  10 chr10_33330597     ZGre    C    G        0      0        2 
  10 chr10_33330597     ZHar    C    G        0      0        2 
  10 chr10_33330597   Sample    C    G        1      2        2 
  10 chr10_33348531     AAsi    G    T        0      0        2 
  10 chr10_33348531     AKia    G    T        0      0        2 
  10 chr10_33348531     AOna    G    T        0      0        2 
  10 chr10_33348531     ASom    G    T        0      0        2 
  10 chr10_33348531     HCab    G    T        1      2        2 
  10 chr10_33348531     HPrz    G    T        1      2        2 
  10 chr10_33348531     ZBoe    G    T        0      0        2 
  10 chr10_33348531     ZGre    G    T        0      0        2 
  10 chr10_33348531     ZHar    G    T        0      0        2 
  10 chr10_33348531   Sample    G    T        1      2        2 
  10 chr10_33348830     AAsi    C    A        0      0        2 
  10 chr10_33348830     AKia    C    A        0      0        2 
  10 chr10_33348830     AOna    C    A        0      0        2 
  10 chr10_33348830     ASom    C    A        0      0        2 
  10 chr10_33348830     HCab    C    A        1      2        2 
  10 chr10_33348830     HPrz    C    A        1      2        2 
  10 chr10_33348830     ZBoe    C    A        0      0        2 
  10 chr10_33348830     ZGre    C    A        0      0        2 
  10 chr10_33348830     ZHar    C    A        0      0        2 
  10 chr10_33348830   Sample    C    A        1      2        2 
  10 chr10_33366021     AAsi    A    C        0      0        2 
  10 chr10_33366021     AKia    A    C        0      0        2 
  10 chr10_33366021     AOna    A    C        0      0        2 
  10 chr10_33366021     ASom    A    C        0      0        2 
  10 chr10_33366021     HCab    A    C        1      2        2 
  10 chr10_33366021     HPrz    A    C        1      2        2 
  10 chr10_33366021     ZBoe    A    C        0      0        2 
  10 chr10_33366021     ZGre    A    C        0      0        2 
  10 chr10_33366021     ZHar    A    C        0      0        2 
  10 chr10_33366021   Sample    A    C        1      2        2 
  10 chr10_33387923     AAsi    G    T        0      0        2 
  10 chr10_33387923     AKia    G    T        0      0        2 
  10 chr10_33387923     AOna    G    T        0      0        2 
  10 chr10_33387923     ASom    G    T        0      0        2 
  10 chr10_33387923     HCab    G    T        1      2        2 
  10 chr10_33387923     HPrz    G    T        1      2        2 
  10 chr10_33387923     ZBoe    G    T        0      0        2 
  10 chr10_33387923     ZGre    G    T        0      0        2 
  10 chr10_33387923     ZHar    G    T        0      0        2 
  10 chr10_33387923   Sample    G    T        1      2        2 
  10 chr10_33388511     AAsi    G    T        0      0        2 
  10 chr10_33388511     AKia    G    T        0      0        2 
  10 chr10_33388511     AOna    G    T        0      0        2 
  10 chr10_33388511     ASom    G    T        0      0        2 
  10 chr10_33388511     HCab    G    T        1      2        2 
  10 chr10_33388511     HPrz    G    T        1      2        2 
  10 chr10_33388511     ZBoe    G    T        0      0        2 
  10 chr10_33388511     ZGre    G    T        0      0        2 
  10 chr10_33388511     ZHar    G    T        0      0        2 
  10 chr10_33388511   Sample    G    T        1      2        2 
  10 chr10_33397031     AAsi    G    T        0      0        2 
  10 chr10_33397031     AKia    G    T        0      0        2 
  10 chr10_33397031     AOna    G    T        0      0        2 
  10 chr10_33397031     ASom    G    T        0      0        2 
  10 chr10_33397031     HCab    G    T        1      2        2 
  10 chr10_33397031     HPrz    G    T        1      2        2 
  10 chr10_33397031     ZBoe    G    T        0      0        2 
  10 chr10_33397031     ZGre    G    T        0      0        2 
  10 chr10_33397031     ZHar    G    T        0      0        2 
  10 chr10_33397031   Sample    G    T        1      2        2 
  10 chr10_33412874     AAsi    T    A        0      0        2 
  10 chr10_33412874     AKia    T    A      0.5      1        2 
  10 chr10_33412874     AOna    T    A        0      0        2 
  10 chr10_33412874     ASom    T    A        0      0        2 
  10 chr10_33412874     HCab    T    A        0      0        2 
  10 chr10_33412874     HPrz    T    A        0      0        2 
  10 chr10_33412874     ZBoe    T    A        0      0        2 
  10 chr10_33412874     ZGre    T    A        0      0        2 
  10 chr10_33412874     ZHar    T    A        0      0        2 
  10 chr10_33412874   Sample    T    A        0      0        2 
  10 chr10_33414586     AAsi    G    C        0      0        2 
  10 chr10_33414586     AKia    G    C        0      0        2 
  10 chr10_33414586     AOna    G    C        0      0        2 
  10 chr10_33414586     ASom    G    C        0      0        2 
  10 chr10_33414586     HCab    G    C        0      0        2 
  10 chr10_33414586     HPrz    G    C        0      0        2 
  10 chr10_33414586     ZBoe    G    C        0      0        2 
  10 chr10_33414586     ZGre    G    C        0      0        2 
  10 chr10_33414586     ZHar    G    C      0.5      1        2 
  10 chr10_33414586   Sample    G    C        0      0        2 
  10 chr10_33422598     AAsi    C    G        0      0        2 
  10 chr10_33422598     AKia    C    G        0      0        2 
  10 chr10_33422598     AOna    C    G        0      0        2 
  10 chr10_33422598     ASom    C    G        0      0        2 
  10 chr10_33422598     HCab    C    G      0.5      1        2 
  10 chr10_33422598     HPrz    C    G      0.5      1        2 
  10 chr10_33422598     ZBoe    C    G        0      0        2 
  10 chr10_33422598     ZGre    C    G        0      0        2 
  10 chr10_33422598     ZHar    C    G        0      0        2 
  10 chr10_33422598   Sample    C    G        1      2        2 
  10 chr10_33447982     AAsi    G    C        0      0        2 
  10 chr10_33447982     AKia    G    C        0      0        2 
  10 chr10_33447982     AOna    G    C        0      0        2 
  10 chr10_33447982     ASom    G    C        0      0        2 
  10 chr10_33447982     HCab    G    C        0      0        2 
  10 chr10_33447982     HPrz    G    C        0      0        2 
  10 chr10_33447982     ZBoe    G    C        0      0        2 
  10 chr10_33447982     ZGre    G    C        1      2        2 
  10 chr10_33447982     ZHar    G    C        0      0        2 
  10 chr10_33447982   Sample    G    C        0      0        2 
  10 chr10_33490194     AAsi    G    C        0      0        2 
  10 chr10_33490194     AKia    G    C        0      0        2 
  10 chr10_33490194     AOna    G    C        0      0        2 
  10 chr10_33490194     ASom    G    C        0      0        2 
  10 chr10_33490194     HCab    G    C        1      2        2 
  10 chr10_33490194     HPrz    G    C        1      2        2 
  10 chr10_33490194     ZBoe    G    C        0      0        2 
  10 chr10_33490194     ZGre    G    C        0      0        2 
  10 chr10_33490194     ZHar    G    C        0      0        2 
  10 chr10_33490194   Sample    G    C        1      2        2 
  10 chr10_33525429     AAsi    T    G        0      0        2 
  10 chr10_33525429     AKia    T    G        0      0        2 
  10 chr10_33525429     AOna    T    G        0      0        2 
  10 chr10_33525429     ASom    T    G        0      0        2 
  10 chr10_33525429     HCab    T    G        1      2        2 
  10 chr10_33525429     HPrz    T    G        1      2        2 
  10 chr10_33525429     ZBoe    T    G        0      0        2 
  10 chr10_33525429     ZGre    T    G        0      0        2 
  10 chr10_33525429     ZHar    T    G        0      0        2 
  10 chr10_33525429   Sample    T    G        1      2        2 
  10 chr10_33529299     AAsi    G    T        1      2        2 
  10 chr10_33529299     AKia    G    T        0      0        2 
  10 chr10_33529299     AOna    G    T        0      0        2 
  10 chr10_33529299     ASom    G    T        1      2        2 
  10 chr10_33529299     HCab    G    T        0      0        2 
  10 chr10_33529299     HPrz    G    T        0      0        2 
  10 chr10_33529299     ZBoe    G    T        1      2        2 
  10 chr10_33529299     ZGre    G    T        1      2        2 
  10 chr10_33529299     ZHar    G    T        1      2        2 
  10 chr10_33529299   Sample    G    T        0      0        2 
  10 chr10_33533987     AAsi    C    A        0      0        2 
  10 chr10_33533987     AKia    C    A        0      0        2 
  10 chr10_33533987     AOna    C    A        0      0        2 
  10 chr10_33533987     ASom    C    A        0      0        2 
  10 chr10_33533987     HCab    C    A        0      0        2 
  10 chr10_33533987     HPrz    C    A        0      0        2 
  10 chr10_33533987     ZBoe    C    A      0.5      1        2 
  10 chr10_33533987     ZGre    C    A        0      0        2 
  10 chr10_33533987     ZHar    C    A        0      0        2 
  10 chr10_33533987   Sample    C    A        0      0        2 
  10 chr10_33535212     AAsi    A    C        0      0        2 
  10 chr10_33535212     AKia    A    C        0      0        2 
  10 chr10_33535212     AOna    A    C        0      0        2 
  10 chr10_33535212     ASom    A    C        0      0        2 
  10 chr10_33535212     HCab    A    C        1      2        2 
  10 chr10_33535212     HPrz    A    C        1      2        2 
  10 chr10_33535212     ZBoe    A    C        0      0        2 
  10 chr10_33535212     ZGre    A    C        0      0        2 
  10 chr10_33535212     ZHar    A    C        0      0        2 
  10 chr10_33535212   Sample    A    C        1      2        2 
  10 chr10_33547113     AAsi    T    G        0      0        2 
  10 chr10_33547113     AKia    T    G        0      0        2 
  10 chr10_33547113     AOna    T    G        0      0        2 
  10 chr10_33547113     ASom    T    G        0      0        2 
  10 chr10_33547113     HCab    T    G        1      2        2 
  10 chr10_33547113     HPrz    T    G        1      2        2 
  10 chr10_33547113     ZBoe    T    G        0      0        2 
  10 chr10_33547113     ZGre    T    G        0      0        2 
  10 chr10_33547113     ZHar    T    G        0      0        2 
  10 chr10_33547113   Sample    T    G        1      2        2 
  10 chr10_33563366     AAsi    C    A        0      0        2 
  10 chr10_33563366     AKia    C    A        0      0        2 
  10 chr10_33563366     AOna    C    A        0      0        2 
  10 chr10_33563366     ASom    C    A        0      0        2 
  10 chr10_33563366     HCab    C    A        1      2        2 
  10 chr10_33563366     HPrz    C    A        1      2        2 
  10 chr10_33563366     ZBoe    C    A        0      0        2 
  10 chr10_33563366     ZGre    C    A        0      0        2 
  10 chr10_33563366     ZHar    C    A        0      0        2 
  10 chr10_33563366   Sample    C    A        1      2        2 
  10 chr10_33580778     AAsi    A    C        0      0        2 
  10 chr10_33580778     AKia    A    C        0      0        2 
  10 chr10_33580778     AOna    A    C        0      0        2 
  10 chr10_33580778     ASom    A    C        0      0        2 
  10 chr10_33580778     HCab    A    C        1      2        2 
  10 chr10_33580778     HPrz    A    C        1      2        2 
  10 chr10_33580778     ZBoe    A    C        0      0        2 
  10 chr10_33580778     ZGre    A    C        0      0        2 
  10 chr10_33580778     ZHar    A    C        0      0        2 
  10 chr10_33580778   Sample    A    C        1      2        2 
  10 chr10_33590565     AAsi    C    G        0      0        2 
  10 chr10_33590565     AKia    C    G        0      0        2 
  10 chr10_33590565     AOna    C    G        0      0        2 
  10 chr10_33590565     ASom    C    G        0      0        2 
  10 chr10_33590565     HCab    C    G        0      0        2 
  10 chr10_33590565     HPrz    C    G        0      0        2 
  10 chr10_33590565     ZBoe    C    G        0      0        2 
  10 chr10_33590565     ZGre    C    G        0      0        2 
  10 chr10_33590565     ZHar    C    G      0.5      1        2 
  10 chr10_33590565   Sample    C    G        0      0        2 
  10 chr10_33685679     AAsi    C    A        0      0        2 
  10 chr10_33685679     AKia    C    A        0      0        2 
  10 chr10_33685679     AOna    C    A        0      0        2 
  10 chr10_33685679     ASom    C    A        0      0        2 
  10 chr10_33685679     HCab    C    A        0      0        2 
  10 chr10_33685679     HPrz    C    A        0      0        2 
  10 chr10_33685679     ZBoe    C    A        1      2        2 
  10 chr10_33685679     ZGre    C    A        1      2        2 
  10 chr10_33685679     ZHar    C    A        1      2        2 
  10 chr10_33685679   Sample    C    A        0      0        2 
  10 chr10_33696941     AAsi    A    T        0      0        2 
  10 chr10_33696941     AKia    A    T        0      0        2 
  10 chr10_33696941     AOna    A    T        0      0        2 
  10 chr10_33696941     ASom    A    T        0      0        2 
  10 chr10_33696941     HCab    A    T        1      2        2 
  10 chr10_33696941     HPrz    A    T        1      2        2 
  10 chr10_33696941     ZBoe    A    T        0      0        2 
  10 chr10_33696941     ZGre    A    T        0      0        2 
  10 chr10_33696941     ZHar    A    T        0      0        2 
  10 chr10_33696941   Sample    A    T        1      2        2 
  10 chr10_33703042     AAsi    G    C        0      0        2 
  10 chr10_33703042     AKia    G    C        0      0        2 
  10 chr10_33703042     AOna    G    C        0      0        2 
  10 chr10_33703042     ASom    G    C        0      0        2 
  10 chr10_33703042     HCab    G    C        1      2        2 
  10 chr10_33703042     HPrz    G    C        1      2        2 
  10 chr10_33703042     ZBoe    G    C        0      0        2 
  10 chr10_33703042     ZGre    G    C        0      0        2 
  10 chr10_33703042     ZHar    G    C        0      0        2 
  10 chr10_33703042   Sample    G    C        1      2        2 
  10 chr10_33732765     AAsi    G    T        0      0        2 
  10 chr10_33732765     AKia    G    T        0      0        2 
  10 chr10_33732765     AOna    G    T        0      0        2 
  10 chr10_33732765     ASom    G    T        0      0        2 
  10 chr10_33732765     HCab    G    T        0      0        2 
  10 chr10_33732765     HPrz    G    T        0      0        2 
  10 chr10_33732765     ZBoe    G    T        0      0        2 
  10 chr10_33732765     ZGre    G    T        0      0        2 
  10 chr10_33732765     ZHar    G    T        1      2        2 
  10 chr10_33732765   Sample    G    T        0      0        2 
  10 chr10_33739795     AAsi    T    A        1      2        2 
  10 chr10_33739795     AKia    T    A        0      0        2 
  10 chr10_33739795     AOna    T    A        0      0        2 
  10 chr10_33739795     ASom    T    A        1      2        2 
  10 chr10_33739795     HCab    T    A        0      0        2 
  10 chr10_33739795     HPrz    T    A        0      0        2 
  10 chr10_33739795     ZBoe    T    A        0      0        2 
  10 chr10_33739795     ZGre    T    A        0      0        2 
  10 chr10_33739795     ZHar    T    A        0      0        2 
  10 chr10_33739795   Sample    T    A        0      0        2 
  10 chr10_33782173     AAsi    C    G        1      2        2 
  10 chr10_33782173     AKia    C    G        1      2        2 
  10 chr10_33782173     AOna    C    G        1      2        2 
  10 chr10_33782173     ASom    C    G        1      2        2 
  10 chr10_33782173     HCab    C    G        0      0        2 
  10 chr10_33782173     HPrz    C    G        0      0        2 
  10 chr10_33782173     ZBoe    C    G        0      0        2 
  10 chr10_33782173     ZGre    C    G        0      0        2 
  10 chr10_33782173     ZHar    C    G        0      0        2 
  10 chr10_33782173   Sample    C    G        0      0        2 
  10 chr10_33788789     AAsi    T    A        0      0        2 
  10 chr10_33788789     AKia    T    A        0      0        2 
  10 chr10_33788789     AOna    T    A        0      0        2 
  10 chr10_33788789     ASom    T    A        0      0        2 
  10 chr10_33788789     HCab    T    A        1      2        2 
  10 chr10_33788789     HPrz    T    A        1      2        2 
  10 chr10_33788789     ZBoe    T    A        0      0        2 
  10 chr10_33788789     ZGre    T    A        0      0        2 
  10 chr10_33788789     ZHar    T    A        0      0        2 
  10 chr10_33788789   Sample    T    A        1      2        2 
  10 chr10_33800329     AAsi    T    G        0      0        2 
  10 chr10_33800329     AKia    T    G        0      0        2 
  10 chr10_33800329     AOna    T    G        0      0        2 
  10 chr10_33800329     ASom    T    G        0      0        2 
  10 chr10_33800329     HCab    T    G        1      2        2 
  10 chr10_33800329     HPrz    T    G        1      2        2 
  10 chr10_33800329     ZBoe    T    G        0      0        2 
  10 chr10_33800329     ZGre    T    G        0      0        2 
  10 chr10_33800329     ZHar    T    G        0      0        2 
  10 chr10_33800329   Sample    T    G        1      2        2 
  10 chr10_33802187     AAsi    C    A        1      2        2 
  10 chr10_33802187     AKia    C    A        0      0        2 
  10 chr10_33802187     AOna    C    A        0      0        2 
  10 chr10_33802187     ASom    C    A        0      0        2 
  10 chr10_33802187     HCab    C    A        0      0        2 
  10 chr10_33802187     HPrz    C    A        0      0        2 
  10 chr10_33802187     ZBoe    C    A        0      0        2 
  10 chr10_33802187     ZGre    C    A        0      0        2 
  10 chr10_33802187     ZHar    C    A        0      0        2 
  10 chr10_33802187   Sample    C    A        0      0        2 
  10 chr10_33806131     AAsi    T    G        0      0        2 
  10 chr10_33806131     AKia    T    G        0      0        2 
  10 chr10_33806131     AOna    T    G        0      0        2 
  10 chr10_33806131     ASom    T    G        0      0        2 
  10 chr10_33806131     HCab    T    G        0      0        2 
  10 chr10_33806131     HPrz    T    G        0      0        2 
  10 chr10_33806131     ZBoe    T    G        0      0        2 
  10 chr10_33806131     ZGre    T    G        0      0        2 
  10 chr10_33806131     ZHar    T    G        1      2        2 
  10 chr10_33806131   Sample    T    G        0      0        2 
  10 chr10_33806665     AAsi    G    T        0      0        2 
  10 chr10_33806665     AKia    G    T        0      0        2 
  10 chr10_33806665     AOna    G    T        0      0        2 
  10 chr10_33806665     ASom    G    T        0      0        2 
  10 chr10_33806665     HCab    G    T      0.5      1        2 
  10 chr10_33806665     HPrz    G    T        0      0        2 
  10 chr10_33806665     ZBoe    G    T        0      0        2 
  10 chr10_33806665     ZGre    G    T        0      0        2 
  10 chr10_33806665     ZHar    G    T        0      0        2 
  10 chr10_33806665   Sample    G    T        0      0        2 
  10 chr10_33807829     AAsi    T    G        1      2        2 
  10 chr10_33807829     AKia    T    G        0      0        2 
  10 chr10_33807829     AOna    T    G        0      0        2 
  10 chr10_33807829     ASom    T    G        1      2        2 
  10 chr10_33807829     HCab    T    G        0      0        2 
  10 chr10_33807829     HPrz    T    G        0      0        2 
  10 chr10_33807829     ZBoe    T    G        0      0        2 
  10 chr10_33807829     ZGre    T    G        0      0        2 
  10 chr10_33807829     ZHar    T    G        0      0        2 
  10 chr10_33807829   Sample    T    G        0      0        2 
  10 chr10_33809664     AAsi    G    T        1      2        2 
  10 chr10_33809664     AKia    G    T        0      0        2 
  10 chr10_33809664     AOna    G    T        0      0        2 
  10 chr10_33809664     ASom    G    T        1      2        2 
  10 chr10_33809664     HCab    G    T        0      0        2 
  10 chr10_33809664     HPrz    G    T        0      0        2 
  10 chr10_33809664     ZBoe    G    T        0      0        2 
  10 chr10_33809664     ZGre    G    T        0      0        2 
  10 chr10_33809664     ZHar    G    T        0      0        2 
  10 chr10_33809664   Sample    G    T        0      0        2 
  10 chr10_33876285     AAsi    G    C        0      0        2 
  10 chr10_33876285     AKia    G    C        0      0        2 
  10 chr10_33876285     AOna    G    C        0      0        2 
  10 chr10_33876285     ASom    G    C        0      0        2 
  10 chr10_33876285     HCab    G    C      0.5      1        2 
  10 chr10_33876285     HPrz    G    C        0      0        2 
  10 chr10_33876285     ZBoe    G    C        0      0        2 
  10 chr10_33876285     ZGre    G    C        0      0        2 
  10 chr10_33876285     ZHar    G    C        0      0        2 
  10 chr10_33876285   Sample    G    C        0      0        2 
  10 chr10_33897724     AAsi    C    G        0      0        2 
  10 chr10_33897724     AKia    C    G        0      0        2 
  10 chr10_33897724     AOna    C    G        0      0        2 
  10 chr10_33897724     ASom    C    G        0      0        2 
  10 chr10_33897724     HCab    C    G        1      2        2 
  10 chr10_33897724     HPrz    C    G        1      2        2 
  10 chr10_33897724     ZBoe    C    G        0      0        2 
  10 chr10_33897724     ZGre    C    G        0      0        2 
  10 chr10_33897724     ZHar    C    G        0      0        2 
  10 chr10_33897724   Sample    C    G        1      2        2 
  10 chr10_33901053     AAsi    A    C        0      0        2 
  10 chr10_33901053     AKia    A    C        0      0        2 
  10 chr10_33901053     AOna    A    C        0      0        2 
  10 chr10_33901053     ASom    A    C        0      0        2 
  10 chr10_33901053     HCab    A    C        0      0        2 
  10 chr10_33901053     HPrz    A    C        0      0        2 
  10 chr10_33901053     ZBoe    A    C        0      0        2 
  10 chr10_33901053     ZGre    A    C        1      2        2 
  10 chr10_33901053     ZHar    A    C        0      0        2 
  10 chr10_33901053   Sample    A    C        0      0        2 
  10 chr10_33941302     AAsi    A    T        1      2        2 
  10 chr10_33941302     AKia    A    T        0      0        2 
  10 chr10_33941302     AOna    A    T        0      0        2 
  10 chr10_33941302     ASom    A    T        0      0        2 
  10 chr10_33941302     HCab    A    T        0      0        2 
  10 chr10_33941302     HPrz    A    T        0      0        2 
  10 chr10_33941302     ZBoe    A    T        0      0        2 
  10 chr10_33941302     ZGre    A    T        0      0        2 
  10 chr10_33941302     ZHar    A    T        0      0        2 
  10 chr10_33941302   Sample    A    T        0      0        2 
  10 chr10_33945471     AAsi    C    G        0      0        2 
  10 chr10_33945471     AKia    C    G        0      0        2 
  10 chr10_33945471     AOna    C    G        0      0        2 
  10 chr10_33945471     ASom    C    G        0      0        2 
  10 chr10_33945471     HCab    C    G        0      0        2 
  10 chr10_33945471     HPrz    C    G        0      0        2 
  10 chr10_33945471     ZBoe    C    G        1      2        2 
  10 chr10_33945471     ZGre    C    G        0      0        2 
  10 chr10_33945471     ZHar    C    G        0      0        2 
  10 chr10_33945471   Sample    C    G        0      0        2 
  10 chr10_33952330     AAsi    A    T        0      0        2 
  10 chr10_33952330     AKia    A    T        1      2        2 
  10 chr10_33952330     AOna    A    T        1      2        2 
  10 chr10_33952330     ASom    A    T        0      0        2 
  10 chr10_33952330     HCab    A    T        0      0        2 
  10 chr10_33952330     HPrz    A    T        0      0        2 
  10 chr10_33952330     ZBoe    A    T        0      0        2 
  10 chr10_33952330     ZGre    A    T        0      0        2 
  10 chr10_33952330     ZHar    A    T        0      0        2 
  10 chr10_33952330   Sample    A    T        0      0        2 
  10 chr10_33955737     AAsi    G    T        0      0        2 
  10 chr10_33955737     AKia    G    T        0      0        2 
  10 chr10_33955737     AOna    G    T        0      0        2 
  10 chr10_33955737     ASom    G    T        0      0        2 
  10 chr10_33955737     HCab    G    T        1      2        2 
  10 chr10_33955737     HPrz    G    T        1      2        2 
  10 chr10_33955737     ZBoe    G    T        0      0        2 
  10 chr10_33955737     ZGre    G    T        0      0        2 
  10 chr10_33955737     ZHar    G    T        0      0        2 
  10 chr10_33955737   Sample    G    T        1      2        2 
  10 chr10_33969197     AAsi    T    G        0      0        2 
  10 chr10_33969197     AKia    T    G        0      0        2 
  10 chr10_33969197     AOna    T    G        0      0        2 
  10 chr10_33969197     ASom    T    G        0      0        2 
  10 chr10_33969197     HCab    T    G        1      2        2 
  10 chr10_33969197     HPrz    T    G        1      2        2 
  10 chr10_33969197     ZBoe    T    G        0      0        2 
  10 chr10_33969197     ZGre    T    G        0      0        2 
  10 chr10_33969197     ZHar    T    G        0      0        2 
  10 chr10_33969197   Sample    T    G        1      2        2 
  10 chr10_33987722     AAsi    A    C        0      0        2 
  10 chr10_33987722     AKia    A    C        0      0        2 
  10 chr10_33987722     AOna    A    C        0      0        2 
  10 chr10_33987722     ASom    A    C        0      0        2 
  10 chr10_33987722     HCab    A    C        0      0        2 
  10 chr10_33987722     HPrz    A    C        0      0        2 
  10 chr10_33987722     ZBoe    A    C        0      0        2 
  10 chr10_33987722     ZGre    A    C        0      0        2 
  10 chr10_33987722     ZHar    A    C        1      2        2 
  10 chr10_33987722   Sample    A    C        0      0        2 
  10 chr10_34011491     AAsi    C    G        0      0        2 
  10 chr10_34011491     AKia    C    G        0      0        2 
  10 chr10_34011491     AOna    C    G        0      0        2 
  10 chr10_34011491     ASom    C    G        0      0        2 
  10 chr10_34011491     HCab    C    G        0      0        2 
  10 chr10_34011491     HPrz    C    G        0      0        2 
  10 chr10_34011491     ZBoe    C    G      0.5      1        2 
  10 chr10_34011491     ZGre    C    G        0      0        2 
  10 chr10_34011491     ZHar    C    G        0      0        2 
  10 chr10_34011491   Sample    C    G        0      0        2 
  10 chr10_34014237     AAsi    G    T        0      0        2 
  10 chr10_34014237     AKia    G    T        1      2        2 
  10 chr10_34014237     AOna    G    T        1      2        2 
  10 chr10_34014237     ASom    G    T        0      0        2 
  10 chr10_34014237     HCab    G    T        0      0        2 
  10 chr10_34014237     HPrz    G    T        0      0        2 
  10 chr10_34014237     ZBoe    G    T        0      0        2 
  10 chr10_34014237     ZGre    G    T        0      0        2 
  10 chr10_34014237     ZHar    G    T        0      0        2 
  10 chr10_34014237   Sample    G    T        0      0        2 
  10 chr10_34023004     AAsi    C    G        0      0        2 
  10 chr10_34023004     AKia    C    G      0.5      1        2 
  10 chr10_34023004     AOna    C    G        0      0        2 
  10 chr10_34023004     ASom    C    G        0      0        2 
  10 chr10_34023004     HCab    C    G        0      0        2 
  10 chr10_34023004     HPrz    C    G        0      0        2 
  10 chr10_34023004     ZBoe    C    G        0      0        2 
  10 chr10_34023004     ZGre    C    G        0      0        2 
  10 chr10_34023004     ZHar    C    G        0      0        2 
  10 chr10_34023004   Sample    C    G        0      0        2 
  10 chr10_34024992     AAsi    A    C        0      0        2 
  10 chr10_34024992     AKia    A    C        0      0        2 
  10 chr10_34024992     AOna    A    C        0      0        2 
  10 chr10_34024992     ASom    A    C      0.5      1        2 
  10 chr10_34024992     HCab    A    C        0      0        2 
  10 chr10_34024992     HPrz    A    C        0      0        2 
  10 chr10_34024992     ZBoe    A    C        0      0        2 
  10 chr10_34024992     ZGre    A    C        0      0        2 
  10 chr10_34024992     ZHar    A    C        0      0        2 
  10 chr10_34024992   Sample    A    C        0      0        2 
  10 chr10_34062875     AAsi    G    C        0      0        2 
  10 chr10_34062875     AKia    G    C        0      0        2 
  10 chr10_34062875     AOna    G    C        0      0        2 
  10 chr10_34062875     ASom    G    C        0      0        2 
  10 chr10_34062875     HCab    G    C        1      2        2 
  10 chr10_34062875     HPrz    G    C        1      2        2 
  10 chr10_34062875     ZBoe    G    C        0      0        2 
  10 chr10_34062875     ZGre    G    C        0      0        2 
  10 chr10_34062875     ZHar    G    C        0      0        2 
  10 chr10_34062875   Sample    G    C        1      2        2 
  10 chr10_34089710     AAsi    A    C        0      0        2 
  10 chr10_34089710     AKia    A    C        0      0        2 
  10 chr10_34089710     AOna    A    C        0      0        2 
  10 chr10_34089710     ASom    A    C        0      0        2 
  10 chr10_34089710     HCab    A    C      0.5      1        2 
  10 chr10_34089710     HPrz    A    C        0      0        2 
  10 chr10_34089710     ZBoe    A    C        0      0        2 
  10 chr10_34089710     ZGre    A    C        0      0        2 
  10 chr10_34089710     ZHar    A    C        0      0        2 
  10 chr10_34089710   Sample    A    C        0      0        2 
  10 chr10_34099614     AAsi    G    C        0      0        2 
  10 chr10_34099614     AKia    G    C      0.5      1        2 
  10 chr10_34099614     AOna    G    C        0      0        2 
  10 chr10_34099614     ASom    G    C        0      0        2 
  10 chr10_34099614     HCab    G    C        0      0        2 
  10 chr10_34099614     HPrz    G    C        0      0        2 
  10 chr10_34099614     ZBoe    G    C        0      0        2 
  10 chr10_34099614     ZGre    G    C        0      0        2 
  10 chr10_34099614     ZHar    G    C        0      0        2 
  10 chr10_34099614   Sample    G    C        0      0        2 
  10 chr10_34101599     AAsi    C    G        0      0        2 
  10 chr10_34101599     AKia    C    G        0      0        2 
  10 chr10_34101599     AOna    C    G        0      0        2 
  10 chr10_34101599     ASom    C    G        0      0        2 
  10 chr10_34101599     HCab    C    G        1      2        2 
  10 chr10_34101599     HPrz    C    G        1      2        2 
  10 chr10_34101599     ZBoe    C    G        0      0        2 
  10 chr10_34101599     ZGre    C    G        0      0        2 
  10 chr10_34101599     ZHar    C    G        0      0        2 
  10 chr10_34101599   Sample    C    G        1      2        2 
  10 chr10_34110065     AAsi    G    C        0      0        2 
  10 chr10_34110065     AKia    G    C        0      0        2 
  10 chr10_34110065     AOna    G    C        0      0        2 
  10 chr10_34110065     ASom    G    C        0      0        2 
  10 chr10_34110065     HCab    G    C        1      2        2 
  10 chr10_34110065     HPrz    G    C        1      2        2 
  10 chr10_34110065     ZBoe    G    C        0      0        2 
  10 chr10_34110065     ZGre    G    C        0      0        2 
  10 chr10_34110065     ZHar    G    C        0      0        2 
  10 chr10_34110065   Sample    G    C        1      2        2 
  10 chr10_34110097     AAsi    C    A        0      0        2 
  10 chr10_34110097     AKia    C    A        0      0        2 
  10 chr10_34110097     AOna    C    A        0      0        2 
  10 chr10_34110097     ASom    C    A        0      0        2 
  10 chr10_34110097     HCab    C    A        0      0        2 
  10 chr10_34110097     HPrz    C    A        0      0        2 
  10 chr10_34110097     ZBoe    C    A        0      0        2 
  10 chr10_34110097     ZGre    C    A        0      0        2 
  10 chr10_34110097     ZHar    C    A        1      2        2 
  10 chr10_34110097   Sample    C    A        0      0        2 
  10 chr10_34119437     AAsi    C    A        0      0        2 
  10 chr10_34119437     AKia    C    A        0      0        2 
  10 chr10_34119437     AOna    C    A        0      0        2 
  10 chr10_34119437     ASom    C    A        0      0        2 
  10 chr10_34119437     HCab    C    A      0.5      1        2 
  10 chr10_34119437     HPrz    C    A        0      0        2 
  10 chr10_34119437     ZBoe    C    A        0      0        2 
  10 chr10_34119437     ZGre    C    A        0      0        2 
  10 chr10_34119437     ZHar    C    A        0      0        2 
  10 chr10_34119437   Sample    C    A        0      0        2 
  10 chr10_34121229     AAsi    C    G        0      0        2 
  10 chr10_34121229     AKia    C    G        0      0        2 
  10 chr10_34121229     AOna    C    G        0      0        2 
  10 chr10_34121229     ASom    C    G        0      0        2 
  10 chr10_34121229     HCab    C    G        1      2        2 
  10 chr10_34121229     HPrz    C    G        1      2        2 
  10 chr10_34121229     ZBoe    C    G        0      0        2 
  10 chr10_34121229     ZGre    C    G        0      0        2 
  10 chr10_34121229     ZHar    C    G        0      0        2 
  10 chr10_34121229   Sample    C    G        1      2        2 
  10 chr10_34129070     AAsi    T    A        0      0        2 
  10 chr10_34129070     AKia    T    A        0      0        2 
  10 chr10_34129070     AOna    T    A        0      0        2 
  10 chr10_34129070     ASom    T    A        0      0        2 
  10 chr10_34129070     HCab    T    A        0      0        2 
  10 chr10_34129070     HPrz    T    A      0.5      1        2 
  10 chr10_34129070     ZBoe    T    A        0      0        2 
  10 chr10_34129070     ZGre    T    A        0      0        2 
  10 chr10_34129070     ZHar    T    A        0      0        2 
  10 chr10_34129070   Sample    T    A        0      0        2 
  10 chr10_34134041     AAsi    A    C        0      0        2 
  10 chr10_34134041     AKia    A    C        0      0        2 
  10 chr10_34134041     AOna    A    C        0      0        2 
  10 chr10_34134041     ASom    A    C        0      0        2 
  10 chr10_34134041     HCab    A    C      0.5      1        2 
  10 chr10_34134041     HPrz    A    C        1      2        2 
  10 chr10_34134041     ZBoe    A    C        0      0        2 
  10 chr10_34134041     ZGre    A    C        0      0        2 
  10 chr10_34134041     ZHar    A    C        0      0        2 
  10 chr10_34134041   Sample    A    C        1      2        2 
  10 chr10_34144737     AAsi    A    C        0      0        2 
  10 chr10_34144737     AKia    A    C        0      0        2 
  10 chr10_34144737     AOna    A    C        0      0        2 
  10 chr10_34144737     ASom    A    C        0      0        2 
  10 chr10_34144737     HCab    A    C        0      0        2 
  10 chr10_34144737     HPrz    A    C        0      0        2 
  10 chr10_34144737     ZBoe    A    C        0      0        2 
  10 chr10_34144737     ZGre    A    C        1      2        2 
  10 chr10_34144737     ZHar    A    C        0      0        2 
  10 chr10_34144737   Sample    A    C        0      0        2 
  10 chr10_34161063     AAsi    T    A        0      0        2 
  10 chr10_34161063     AKia    T    A        0      0        2 
  10 chr10_34161063     AOna    T    A        0      0        2 
  10 chr10_34161063     ASom    T    A        0      0        2 
  10 chr10_34161063     HCab    T    A        1      2        2 
  10 chr10_34161063     HPrz    T    A        1      2        2 
  10 chr10_34161063     ZBoe    T    A        0      0        2 
  10 chr10_34161063     ZGre    T    A        0      0        2 
  10 chr10_34161063     ZHar    T    A        0      0        2 
  10 chr10_34161063   Sample    T    A        1      2        2 
  10 chr10_34169545     AAsi    G    T        0      0        2 
  10 chr10_34169545     AKia    G    T        0      0        2 
  10 chr10_34169545     AOna    G    T        0      0        2 
  10 chr10_34169545     ASom    G    T        0      0        2 
  10 chr10_34169545     HCab    G    T        0      0        2 
  10 chr10_34169545     HPrz    G    T        0      0        2 
  10 chr10_34169545     ZBoe    G    T        1      2        2 
  10 chr10_34169545     ZGre    G    T        0      0        2 
  10 chr10_34169545     ZHar    G    T        0      0        2 
  10 chr10_34169545   Sample    G    T        0      0        2 
  10 chr10_34193598     AAsi    G    C        0      0        2 
  10 chr10_34193598     AKia    G    C        0      0        2 
  10 chr10_34193598     AOna    G    C        0      0        2 
  10 chr10_34193598     ASom    G    C        0      0        2 
  10 chr10_34193598     HCab    G    C        0      0        2 
  10 chr10_34193598     HPrz    G    C      0.5      1        2 
  10 chr10_34193598     ZBoe    G    C        0      0        2 
  10 chr10_34193598     ZGre    G    C        0      0        2 
  10 chr10_34193598     ZHar    G    C        0      0        2 
  10 chr10_34193598   Sample    G    C        0      0        2 
  10 chr10_34208788     AAsi    A    C        0      0        2 
  10 chr10_34208788     AKia    A    C        0      0        2 
  10 chr10_34208788     AOna    A    C        0      0        2 
  10 chr10_34208788     ASom    A    C      0.5      1        2 
  10 chr10_34208788     HCab    A    C        0      0        2 
  10 chr10_34208788     HPrz    A    C        0      0        2 
  10 chr10_34208788     ZBoe    A    C        0      0        2 
  10 chr10_34208788     ZGre    A    C        0      0        2 
  10 chr10_34208788     ZHar    A    C        0      0        2 
  10 chr10_34208788   Sample    A    C        0      0        2 
  10 chr10_34222879     AAsi    A    C        1      2        2 
  10 chr10_34222879     AKia    A    C        0      0        2 
  10 chr10_34222879     AOna    A    C        0      0        2 
  10 chr10_34222879     ASom    A    C        1      2        2 
  10 chr10_34222879     HCab    A    C        0      0        2 
  10 chr10_34222879     HPrz    A    C        0      0        2 
  10 chr10_34222879     ZBoe    A    C        0      0        2 
  10 chr10_34222879     ZGre    A    C        0      0        2 
  10 chr10_34222879     ZHar    A    C        0      0        2 
  10 chr10_34222879   Sample    A    C        0      0        2 
  10 chr10_34225752     AAsi    C    A        0      0        2 
  10 chr10_34225752     AKia    C    A        0      0        2 
  10 chr10_34225752     AOna    C    A        0      0        2 
  10 chr10_34225752     ASom    C    A        0      0        2 
  10 chr10_34225752     HCab    C    A        0      0        2 
  10 chr10_34225752     HPrz    C    A        0      0        2 
  10 chr10_34225752     ZBoe    C    A        0      0        2 
  10 chr10_34225752     ZGre    C    A        1      2        2 
  10 chr10_34225752     ZHar    C    A        0      0        2 
  10 chr10_34225752   Sample    C    A        0      0        2 
  10 chr10_34226090     AAsi    T    G        0      0        2 
  10 chr10_34226090     AKia    T    G        0      0        2 
  10 chr10_34226090     AOna    T    G        0      0        2 
  10 chr10_34226090     ASom    T    G        0      0        2 
  10 chr10_34226090     HCab    T    G        0      0        2 
  10 chr10_34226090     HPrz    T    G      0.5      1        2 
  10 chr10_34226090     ZBoe    T    G        0      0        2 
  10 chr10_34226090     ZGre    T    G        0      0        2 
  10 chr10_34226090     ZHar    T    G        0      0        2 
  10 chr10_34226090   Sample    T    G        0      0        2 
  10 chr10_34261966     AAsi    T    G        0      0        2 
  10 chr10_34261966     AKia    T    G        0      0        2 
  10 chr10_34261966     AOna    T    G        0      0        2 
  10 chr10_34261966     ASom    T    G        1      2        2 
  10 chr10_34261966     HCab    T    G        0      0        2 
  10 chr10_34261966     HPrz    T    G        0      0        2 
  10 chr10_34261966     ZBoe    T    G        0      0        2 
  10 chr10_34261966     ZGre    T    G        0      0        2 
  10 chr10_34261966     ZHar    T    G        0      0        2 
  10 chr10_34261966   Sample    T    G        0      0        2 
  10 chr10_34276505     AAsi    G    T        0      0        2 
  10 chr10_34276505     AKia    G    T        0      0        2 
  10 chr10_34276505     AOna    G    T        0      0        2 
  10 chr10_34276505     ASom    G    T        0      0        2 
  10 chr10_34276505     HCab    G    T        1      2        2 
  10 chr10_34276505     HPrz    G    T        1      2        2 
  10 chr10_34276505     ZBoe    G    T        0      0        2 
  10 chr10_34276505     ZGre    G    T        0      0        2 
  10 chr10_34276505     ZHar    G    T        0      0        2 
  10 chr10_34276505   Sample    G    T        1      2        2 
  10 chr10_34289817     AAsi    T    G        0      0        2 
  10 chr10_34289817     AKia    T    G        0      0        2 
  10 chr10_34289817     AOna    T    G        0      0        2 
  10 chr10_34289817     ASom    T    G        0      0        2 
  10 chr10_34289817     HCab    T    G        1      2        2 
  10 chr10_34289817     HPrz    T    G        1      2        2 
  10 chr10_34289817     ZBoe    T    G        0      0        2 
  10 chr10_34289817     ZGre    T    G        0      0        2 
  10 chr10_34289817     ZHar    T    G        0      0        2 
  10 chr10_34289817   Sample    T    G        1      2        2 
  10 chr10_34290304     AAsi    G    C        0      0        2 
  10 chr10_34290304     AKia    G    C        0      0        2 
  10 chr10_34290304     AOna    G    C        0      0        2 
  10 chr10_34290304     ASom    G    C        0      0        2 
  10 chr10_34290304     HCab    G    C        1      2        2 
  10 chr10_34290304     HPrz    G    C        1      2        2 
  10 chr10_34290304     ZBoe    G    C        0      0        2 
  10 chr10_34290304     ZGre    G    C        0      0        2 
  10 chr10_34290304     ZHar    G    C        0      0        2 
  10 chr10_34290304   Sample    G    C        1      2        2 
  10 chr10_34335344     AAsi    T    A        0      0        2 
  10 chr10_34335344     AKia    T    A        0      0        2 
  10 chr10_34335344     AOna    T    A        0      0        2 
  10 chr10_34335344     ASom    T    A        1      2        2 
  10 chr10_34335344     HCab    T    A        0      0        2 
  10 chr10_34335344     HPrz    T    A        0      0        2 
  10 chr10_34335344     ZBoe    T    A        0      0        2 
  10 chr10_34335344     ZGre    T    A        0      0        2 
  10 chr10_34335344     ZHar    T    A        0      0        2 
  10 chr10_34335344   Sample    T    A        0      0        2 
  10 chr10_34351172     AAsi    C    A        0      0        2 
  10 chr10_34351172     AKia    C    A        0      0        2 
  10 chr10_34351172     AOna    C    A        0      0        2 
  10 chr10_34351172     ASom    C    A        0      0        2 
  10 chr10_34351172     HCab    C    A        1      2        2 
  10 chr10_34351172     HPrz    C    A        1      2        2 
  10 chr10_34351172     ZBoe    C    A        0      0        2 
  10 chr10_34351172     ZGre    C    A        0      0        2 
  10 chr10_34351172     ZHar    C    A        0      0        2 
  10 chr10_34351172   Sample    C    A        1      2        2 
  10 chr10_34359398     AAsi    T    A        0      0        2 
  10 chr10_34359398     AKia    T    A        0      0        2 
  10 chr10_34359398     AOna    T    A        0      0        2 
  10 chr10_34359398     ASom    T    A        0      0        2 
  10 chr10_34359398     HCab    T    A        0      0        2 
  10 chr10_34359398     HPrz    T    A        0      0        2 
  10 chr10_34359398     ZBoe    T    A        1      2        2 
  10 chr10_34359398     ZGre    T    A        1      2        2 
  10 chr10_34359398     ZHar    T    A        1      2        2 
  10 chr10_34359398   Sample    T    A        0      0        2 
  10 chr10_34419902     AAsi    T    G        0      0        2 
  10 chr10_34419902     AKia    T    G        0      0        2 
  10 chr10_34419902     AOna    T    G        0      0        2 
  10 chr10_34419902     ASom    T    G        0      0        2 
  10 chr10_34419902     HCab    T    G        1      2        2 
  10 chr10_34419902     HPrz    T    G        1      2        2 
  10 chr10_34419902     ZBoe    T    G        0      0        2 
  10 chr10_34419902     ZGre    T    G        0      0        2 
  10 chr10_34419902     ZHar    T    G        0      0        2 
  10 chr10_34419902   Sample    T    G        1      2        2 
  10 chr10_34460330     AAsi    G    C        0      0        2 
  10 chr10_34460330     AKia    G    C        0      0        2 
  10 chr10_34460330     AOna    G    C        0      0        2 
  10 chr10_34460330     ASom    G    C        0      0        2 
  10 chr10_34460330     HCab    G    C        1      2        2 
  10 chr10_34460330     HPrz    G    C        1      2        2 
  10 chr10_34460330     ZBoe    G    C        0      0        2 
  10 chr10_34460330     ZGre    G    C        0      0        2 
  10 chr10_34460330     ZHar    G    C        0      0        2 
  10 chr10_34460330   Sample    G    C        1      2        2 
  10 chr10_34483318     AAsi    T    A        1      2        2 
  10 chr10_34483318     AKia    T    A        0      0        2 
  10 chr10_34483318     AOna    T    A        0      0        2 
  10 chr10_34483318     ASom    T    A        1      2        2 
  10 chr10_34483318     HCab    T    A        0      0        2 
  10 chr10_34483318     HPrz    T    A        0      0        2 
  10 chr10_34483318     ZBoe    T    A        0      0        2 
  10 chr10_34483318     ZGre    T    A        0      0        2 
  10 chr10_34483318     ZHar    T    A        0      0        2 
  10 chr10_34483318   Sample    T    A        0      0        2 
  10 chr10_34487051     AAsi    G    C        0      0        2 
  10 chr10_34487051     AKia    G    C        0      0        2 
  10 chr10_34487051     AOna    G    C        0      0        2 
  10 chr10_34487051     ASom    G    C        0      0        2 
  10 chr10_34487051     HCab    G    C        1      2        2 
  10 chr10_34487051     HPrz    G    C        1      2        2 
  10 chr10_34487051     ZBoe    G    C        0      0        2 
  10 chr10_34487051     ZGre    G    C        0      0        2 
  10 chr10_34487051     ZHar    G    C        0      0        2 
  10 chr10_34487051   Sample    G    C        1      2        2 
  10 chr10_34511937     AAsi    C    A        0      0        2 
  10 chr10_34511937     AKia    C    A        0      0        2 
  10 chr10_34511937     AOna    C    A        0      0        2 
  10 chr10_34511937     ASom    C    A        0      0        2 
  10 chr10_34511937     HCab    C    A        0      0        2 
  10 chr10_34511937     HPrz    C    A        0      0        2 
  10 chr10_34511937     ZBoe    C    A      0.5      1        2 
  10 chr10_34511937     ZGre    C    A        0      0        2 
  10 chr10_34511937     ZHar    C    A        0      0        2 
  10 chr10_34511937   Sample    C    A        0      0        2 
  10 chr10_34516635     AAsi    C    A        0      0        2 
  10 chr10_34516635     AKia    C    A        0      0        2 
  10 chr10_34516635     AOna    C    A        0      0        2 
  10 chr10_34516635     ASom    C    A        0      0        2 
  10 chr10_34516635     HCab    C    A        0      0        2 
  10 chr10_34516635     HPrz    C    A        0      0        2 
  10 chr10_34516635     ZBoe    C    A        0      0        2 
  10 chr10_34516635     ZGre    C    A        0      0        2 
  10 chr10_34516635     ZHar    C    A      0.5      1        2 
  10 chr10_34516635   Sample    C    A        0      0        2 
  10 chr10_34547303     AAsi    A    C        0      0        2 
  10 chr10_34547303     AKia    A    C        0      0        2 
  10 chr10_34547303     AOna    A    C        0      0        2 
  10 chr10_34547303     ASom    A    C        0      0        2 
  10 chr10_34547303     HCab    A    C        1      2        2 
  10 chr10_34547303     HPrz    A    C        1      2        2 
  10 chr10_34547303     ZBoe    A    C        0      0        2 
  10 chr10_34547303     ZGre    A    C        0      0        2 
  10 chr10_34547303     ZHar    A    C        0      0        2 
  10 chr10_34547303   Sample    A    C        1      2        2 
  10 chr10_34547622     AAsi    A    C        0      0        2 
  10 chr10_34547622     AKia    A    C        0      0        2 
  10 chr10_34547622     AOna    A    C      0.5      1        2 
  10 chr10_34547622     ASom    A    C        0      0        2 
  10 chr10_34547622     HCab    A    C        0      0        2 
  10 chr10_34547622     HPrz    A    C        0      0        2 
  10 chr10_34547622     ZBoe    A    C        0      0        2 
  10 chr10_34547622     ZGre    A    C        0      0        2 
  10 chr10_34547622     ZHar    A    C        0      0        2 
  10 chr10_34547622   Sample    A    C        0      0        2 
  10 chr10_34555620     AAsi    G    T        0      0        2 
  10 chr10_34555620     AKia    G    T        0      0        2 
  10 chr10_34555620     AOna    G    T        0      0        2 
  10 chr10_34555620     ASom    G    T        0      0        2 
  10 chr10_34555620     HCab    G    T        1      2        2 
  10 chr10_34555620     HPrz    G    T        1      2        2 
  10 chr10_34555620     ZBoe    G    T        0      0        2 
  10 chr10_34555620     ZGre    G    T        0      0        2 
  10 chr10_34555620     ZHar    G    T        0      0        2 
  10 chr10_34555620   Sample    G    T        1      2        2 
  10 chr10_34562691     AAsi    A    T        0      0        2 
  10 chr10_34562691     AKia    A    T        0      0        2 
  10 chr10_34562691     AOna    A    T        0      0        2 
  10 chr10_34562691     ASom    A    T        0      0        2 
  10 chr10_34562691     HCab    A    T        0      0        2 
  10 chr10_34562691     HPrz    A    T        0      0        2 
  10 chr10_34562691     ZBoe    A    T        0      0        2 
  10 chr10_34562691     ZGre    A    T        0      0        2 
  10 chr10_34562691     ZHar    A    T        1      2        2 
  10 chr10_34562691   Sample    A    T        0      0        2 
  10 chr10_34577114     AAsi    G    T      0.5      1        2 
  10 chr10_34577114     AKia    G    T        0      0        2 
  10 chr10_34577114     AOna    G    T        0      0        2 
  10 chr10_34577114     ASom    G    T        0      0        2 
  10 chr10_34577114     HCab    G    T        0      0        2 
  10 chr10_34577114     HPrz    G    T        0      0        2 
  10 chr10_34577114     ZBoe    G    T        0      0        2 
  10 chr10_34577114     ZGre    G    T        0      0        2 
  10 chr10_34577114     ZHar    G    T        0      0        2 
  10 chr10_34577114   Sample    G    T        0      0        2 
  10 chr10_34580564     AAsi    C    G        1      2        2 
  10 chr10_34580564     AKia    C    G        0      0        2 
  10 chr10_34580564     AOna    C    G        0      0        2 
  10 chr10_34580564     ASom    C    G        1      2        2 
  10 chr10_34580564     HCab    C    G        0      0        2 
  10 chr10_34580564     HPrz    C    G        0      0        2 
  10 chr10_34580564     ZBoe    C    G        1      2        2 
  10 chr10_34580564     ZGre    C    G        1      2        2 
  10 chr10_34580564     ZHar    C    G        1      2        2 
  10 chr10_34580564   Sample    C    G        0      0        2 
  10 chr10_34592139     AAsi    A    C        0      0        2 
  10 chr10_34592139     AKia    A    C        1      2        2 
  10 chr10_34592139     AOna    A    C        1      2        2 
  10 chr10_34592139     ASom    A    C        0      0        2 
  10 chr10_34592139     HCab    A    C        0      0        2 
  10 chr10_34592139     HPrz    A    C        0      0        2 
  10 chr10_34592139     ZBoe    A    C        0      0        2 
  10 chr10_34592139     ZGre    A    C        0      0        2 
  10 chr10_34592139     ZHar    A    C        0      0        2 
  10 chr10_34592139   Sample    A    C        0      0        2 
  10 chr10_34595788     AAsi    C    A        0      0        2 
  10 chr10_34595788     AKia    C    A        0      0        2 
  10 chr10_34595788     AOna    C    A        0      0        2 
  10 chr10_34595788     ASom    C    A        0      0        2 
  10 chr10_34595788     HCab    C    A        1      2        2 
  10 chr10_34595788     HPrz    C    A        1      2        2 
  10 chr10_34595788     ZBoe    C    A        0      0        2 
  10 chr10_34595788     ZGre    C    A        0      0        2 
  10 chr10_34595788     ZHar    C    A        0      0        2 
  10 chr10_34595788   Sample    C    A        1      2        2 
  10 chr10_34599937     AAsi    A    T        0      0        2 
  10 chr10_34599937     AKia    A    T        0      0        2 
  10 chr10_34599937     AOna    A    T        0      0        2 
  10 chr10_34599937     ASom    A    T        0      0        2 
  10 chr10_34599937     HCab    A    T        1      2        2 
  10 chr10_34599937     HPrz    A    T        1      2        2 
  10 chr10_34599937     ZBoe    A    T        0      0        2 
  10 chr10_34599937     ZGre    A    T        0      0        2 
  10 chr10_34599937     ZHar    A    T        0      0        2 
  10 chr10_34599937   Sample    A    T        1      2        2 
  10 chr10_34608883     AAsi    T    G        0      0        2 
  10 chr10_34608883     AKia    T    G        0      0        2 
  10 chr10_34608883     AOna    T    G        0      0        2 
  10 chr10_34608883     ASom    T    G        0      0        2 
  10 chr10_34608883     HCab    T    G        1      2        2 
  10 chr10_34608883     HPrz    T    G        1      2        2 
  10 chr10_34608883     ZBoe    T    G        0      0        2 
  10 chr10_34608883     ZGre    T    G        0      0        2 
  10 chr10_34608883     ZHar    T    G        0      0        2 
  10 chr10_34608883   Sample    T    G        1      2        2 
  10 chr10_34618434     AAsi    G    C        0      0        2 
  10 chr10_34618434     AKia    G    C        0      0        2 
  10 chr10_34618434     AOna    G    C        0      0        2 
  10 chr10_34618434     ASom    G    C        0      0        2 
  10 chr10_34618434     HCab    G    C        1      2        2 
  10 chr10_34618434     HPrz    G    C        1      2        2 
  10 chr10_34618434     ZBoe    G    C        0      0        2 
  10 chr10_34618434     ZGre    G    C        0      0        2 
  10 chr10_34618434     ZHar    G    C        0      0        2 
  10 chr10_34618434   Sample    G    C        1      2        2 
  10 chr10_34656436     AAsi    T    A        0      0        2 
  10 chr10_34656436     AKia    T    A        0      0        2 
  10 chr10_34656436     AOna    T    A        0      0        2 
  10 chr10_34656436     ASom    T    A        0      0        2 
  10 chr10_34656436     HCab    T    A        1      2        2 
  10 chr10_34656436     HPrz    T    A        1      2        2 
  10 chr10_34656436     ZBoe    T    A        0      0        2 
  10 chr10_34656436     ZGre    T    A        0      0        2 
  10 chr10_34656436     ZHar    T    A        0      0        2 
  10 chr10_34656436   Sample    T    A        1      2        2 
  10 chr10_34686871     AAsi    T    G        0      0        2 
  10 chr10_34686871     AKia    T    G        1      2        2 
  10 chr10_34686871     AOna    T    G        0      0        2 
  10 chr10_34686871     ASom    T    G        0      0        2 
  10 chr10_34686871     HCab    T    G        0      0        2 
  10 chr10_34686871     HPrz    T    G        0      0        2 
  10 chr10_34686871     ZBoe    T    G        0      0        2 
  10 chr10_34686871     ZGre    T    G        0      0        2 
  10 chr10_34686871     ZHar    T    G        0      0        2 
  10 chr10_34686871   Sample    T    G        0      0        2 
  10 chr10_34701704     AAsi    C    G      0.5      1        2 
  10 chr10_34701704     AKia    C    G        0      0        2 
  10 chr10_34701704     AOna    C    G        0      0        2 
  10 chr10_34701704     ASom    C    G      0.5      1        2 
  10 chr10_34701704     HCab    C    G        0      0        2 
  10 chr10_34701704     HPrz    C    G        0      0        2 
  10 chr10_34701704     ZBoe    C    G        0      0        2 
  10 chr10_34701704     ZGre    C    G        0      0        2 
  10 chr10_34701704     ZHar    C    G        0      0        2 
  10 chr10_34701704   Sample    C    G        0      0        2 
  10 chr10_34728326     AAsi    G    C        0      0        2 
  10 chr10_34728326     AKia    G    C        0      0        2 
  10 chr10_34728326     AOna    G    C        0      0        2 
  10 chr10_34728326     ASom    G    C        0      0        2 
  10 chr10_34728326     HCab    G    C        1      2        2 
  10 chr10_34728326     HPrz    G    C        1      2        2 
  10 chr10_34728326     ZBoe    G    C        0      0        2 
  10 chr10_34728326     ZGre    G    C        0      0        2 
  10 chr10_34728326     ZHar    G    C        0      0        2 
  10 chr10_34728326   Sample    G    C        1      2        2 
  10 chr10_34748988     AAsi    A    T        0      0        2 
  10 chr10_34748988     AKia    A    T        0      0        2 
  10 chr10_34748988     AOna    A    T        0      0        2 
  10 chr10_34748988     ASom    A    T        0      0        2 
  10 chr10_34748988     HCab    A    T        0      0        2 
  10 chr10_34748988     HPrz    A    T        0      0        2 
  10 chr10_34748988     ZBoe    A    T      0.5      1        2 
  10 chr10_34748988     ZGre    A    T        0      0        2 
  10 chr10_34748988     ZHar    A    T        0      0        2 
  10 chr10_34748988   Sample    A    T        0      0        2 
  10 chr10_34757352     AAsi    A    T        0      0        2 
  10 chr10_34757352     AKia    A    T        0      0        2 
  10 chr10_34757352     AOna    A    T        0      0        2 
  10 chr10_34757352     ASom    A    T        0      0        2 
  10 chr10_34757352     HCab    A    T        1      2        2 
  10 chr10_34757352     HPrz    A    T        1      2        2 
  10 chr10_34757352     ZBoe    A    T        0      0        2 
  10 chr10_34757352     ZGre    A    T        0      0        2 
  10 chr10_34757352     ZHar    A    T        0      0        2 
  10 chr10_34757352   Sample    A    T        1      2        2 
  10 chr10_34757360     AAsi    C    G        0      0        2 
  10 chr10_34757360     AKia    C    G        0      0        2 
  10 chr10_34757360     AOna    C    G        0      0        2 
  10 chr10_34757360     ASom    C    G        0      0        2 
  10 chr10_34757360     HCab    C    G        0      0        2 
  10 chr10_34757360     HPrz    C    G        0      0        2 
  10 chr10_34757360     ZBoe    C    G        0      0        2 
  10 chr10_34757360     ZGre    C    G        0      0        2 
  10 chr10_34757360     ZHar    C    G        1      2        2 
  10 chr10_34757360   Sample    C    G        0      0        2 
  10 chr10_34761115     AAsi    G    C        0      0        2 
  10 chr10_34761115     AKia    G    C        0      0        2 
  10 chr10_34761115     AOna    G    C        0      0        2 
  10 chr10_34761115     ASom    G    C        0      0        2 
  10 chr10_34761115     HCab    G    C        1      2        2 
  10 chr10_34761115     HPrz    G    C        1      2        2 
  10 chr10_34761115     ZBoe    G    C        0      0        2 
  10 chr10_34761115     ZGre    G    C        0      0        2 
  10 chr10_34761115     ZHar    G    C        0      0        2 
  10 chr10_34761115   Sample    G    C        1      2        2 
  10 chr10_34780836     AAsi    C    A        0      0        2 
  10 chr10_34780836     AKia    C    A        0      0        2 
  10 chr10_34780836     AOna    C    A        0      0        2 
  10 chr10_34780836     ASom    C    A        0      0        2 
  10 chr10_34780836     HCab    C    A        1      2        2 
  10 chr10_34780836     HPrz    C    A      0.5      1        2 
  10 chr10_34780836     ZBoe    C    A        0      0        2 
  10 chr10_34780836     ZGre    C    A        0      0        2 
  10 chr10_34780836     ZHar    C    A        0      0        2 
  10 chr10_34780836   Sample    C    A        0      0        2 
  10 chr10_34806859     AAsi    A    C        0      0        2 
  10 chr10_34806859     AKia    A    C        0      0        2 
  10 chr10_34806859     AOna    A    C        0      0        2 
  10 chr10_34806859     ASom    A    C        0      0        2 
  10 chr10_34806859     HCab    A    C        1      2        2 
  10 chr10_34806859     HPrz    A    C      0.5      1        2 
  10 chr10_34806859     ZBoe    A    C        0      0        2 
  10 chr10_34806859     ZGre    A    C        0      0        2 
  10 chr10_34806859     ZHar    A    C        0      0        2 
  10 chr10_34806859   Sample    A    C        0      0        2 
  10 chr10_34841055     AAsi    G    C        0      0        2 
  10 chr10_34841055     AKia    G    C        0      0        2 
  10 chr10_34841055     AOna    G    C        0      0        2 
  10 chr10_34841055     ASom    G    C        0      0        2 
  10 chr10_34841055     HCab    G    C        1      2        2 
  10 chr10_34841055     HPrz    G    C        1      2        2 
  10 chr10_34841055     ZBoe    G    C        0      0        2 
  10 chr10_34841055     ZGre    G    C        0      0        2 
  10 chr10_34841055     ZHar    G    C        0      0        2 
  10 chr10_34841055   Sample    G    C        1      2        2 
  10 chr10_34851943     AAsi    A    C        1      2        2 
  10 chr10_34851943     AKia    A    C        0      0        2 
  10 chr10_34851943     AOna    A    C        0      0        2 
  10 chr10_34851943     ASom    A    C        0      0        2 
  10 chr10_34851943     HCab    A    C        0      0        2 
  10 chr10_34851943     HPrz    A    C        0      0        2 
  10 chr10_34851943     ZBoe    A    C        0      0        2 
  10 chr10_34851943     ZGre    A    C        0      0        2 
  10 chr10_34851943     ZHar    A    C        0      0        2 
  10 chr10_34851943   Sample    A    C        0      0        2 
  10 chr10_34902227     AAsi    A    T      0.5      1        2 
  10 chr10_34902227     AKia    A    T        0      0        2 
  10 chr10_34902227     AOna    A    T        0      0        2 
  10 chr10_34902227     ASom    A    T        0      0        2 
  10 chr10_34902227     HCab    A    T        0      0        2 
  10 chr10_34902227     HPrz    A    T        0      0        2 
  10 chr10_34902227     ZBoe    A    T        0      0        2 
  10 chr10_34902227     ZGre    A    T        0      0        2 
  10 chr10_34902227     ZHar    A    T        0      0        2 
  10 chr10_34902227   Sample    A    T        0      0        2 
  10 chr10_34913077     AAsi    C    A        0      0        2 
  10 chr10_34913077     AKia    C    A        0      0        2 
  10 chr10_34913077     AOna    C    A        0      0        2 
  10 chr10_34913077     ASom    C    A        0      0        2 
  10 chr10_34913077     HCab    C    A      0.5      1        2 
  10 chr10_34913077     HPrz    C    A      0.5      1        2 
  10 chr10_34913077     ZBoe    C    A        0      0        2 
  10 chr10_34913077     ZGre    C    A        0      0        2 
  10 chr10_34913077     ZHar    C    A        0      0        2 
  10 chr10_34913077   Sample    C    A        0      0        2 
  10 chr10_34932885     AAsi    A    C        0      0        2 
  10 chr10_34932885     AKia    A    C        0      0        2 
  10 chr10_34932885     AOna    A    C        0      0        2 
  10 chr10_34932885     ASom    A    C        0      0        2 
  10 chr10_34932885     HCab    A    C      0.5      1        2 
  10 chr10_34932885     HPrz    A    C      0.5      1        2 
  10 chr10_34932885     ZBoe    A    C        0      0        2 
  10 chr10_34932885     ZGre    A    C        0      0        2 
  10 chr10_34932885     ZHar    A    C        0      0        2 
  10 chr10_34932885   Sample    A    C        1      2        2 
  10 chr10_34938687     AAsi    C    G        0      0        2 
  10 chr10_34938687     AKia    C    G        0      0        2 
  10 chr10_34938687     AOna    C    G        0      0        2 
  10 chr10_34938687     ASom    C    G      0.5      1        2 
  10 chr10_34938687     HCab    C    G        0      0        2 
  10 chr10_34938687     HPrz    C    G        0      0        2 
  10 chr10_34938687     ZBoe    C    G        0      0        2 
  10 chr10_34938687     ZGre    C    G        0      0        2 
  10 chr10_34938687     ZHar    C    G        0      0        2 
  10 chr10_34938687   Sample    C    G        0      0        2 
  10 chr10_34939427     AAsi    C    G        0      0        2 
  10 chr10_34939427     AKia    C    G        0      0        2 
  10 chr10_34939427     AOna    C    G        0      0        2 
  10 chr10_34939427     ASom    C    G        0      0        2 
  10 chr10_34939427     HCab    C    G      0.5      1        2 
  10 chr10_34939427     HPrz    C    G      0.5      1        2 
  10 chr10_34939427     ZBoe    C    G        0      0        2 
  10 chr10_34939427     ZGre    C    G        0      0        2 
  10 chr10_34939427     ZHar    C    G        0      0        2 
  10 chr10_34939427   Sample    C    G        1      2        2 
  10 chr10_35005241     AAsi    C    G        0      0        2 
  10 chr10_35005241     AKia    C    G        1      2        2 
  10 chr10_35005241     AOna    C    G        1      2        2 
  10 chr10_35005241     ASom    C    G        0      0        2 
  10 chr10_35005241     HCab    C    G        0      0        2 
  10 chr10_35005241     HPrz    C    G        0      0        2 
  10 chr10_35005241     ZBoe    C    G        0      0        2 
  10 chr10_35005241     ZGre    C    G        0      0        2 
  10 chr10_35005241     ZHar    C    G        0      0        2 
  10 chr10_35005241   Sample    C    G        0      0        2 
  10 chr10_35020910     AAsi    C    G        0      0        2 
  10 chr10_35020910     AKia    C    G        0      0        2 
  10 chr10_35020910     AOna    C    G        0      0        2 
  10 chr10_35020910     ASom    C    G        0      0        2 
  10 chr10_35020910     HCab    C    G        0      0        2 
  10 chr10_35020910     HPrz    C    G        0      0        2 
  10 chr10_35020910     ZBoe    C    G      0.5      1        2 
  10 chr10_35020910     ZGre    C    G        0      0        2 
  10 chr10_35020910     ZHar    C    G        0      0        2 
  10 chr10_35020910   Sample    C    G        0      0        2 
  10 chr10_35022008     AAsi    C    G        0      0        2 
  10 chr10_35022008     AKia    C    G        0      0        2 
  10 chr10_35022008     AOna    C    G        0      0        2 
  10 chr10_35022008     ASom    C    G        0      0        2 
  10 chr10_35022008     HCab    C    G        1      2        2 
  10 chr10_35022008     HPrz    C    G        1      2        2 
  10 chr10_35022008     ZBoe    C    G        0      0        2 
  10 chr10_35022008     ZGre    C    G        0      0        2 
  10 chr10_35022008     ZHar    C    G        0      0        2 
  10 chr10_35022008   Sample    C    G        1      2        2 
  10 chr10_35029495     AAsi    A    C        0      0        2 
  10 chr10_35029495     AKia    A    C        0      0        2 
  10 chr10_35029495     AOna    A    C        0      0        2 
  10 chr10_35029495     ASom    A    C        0      0        2 
  10 chr10_35029495     HCab    A    C        0      0        2 
  10 chr10_35029495     HPrz    A    C        0      0        2 
  10 chr10_35029495     ZBoe    A    C        1      2        2 
  10 chr10_35029495     ZGre    A    C        1      2        2 
  10 chr10_35029495     ZHar    A    C        0      0        2 
  10 chr10_35029495   Sample    A    C        0      0        2 
  10 chr10_35071217     AAsi    T    G        0      0        2 
  10 chr10_35071217     AKia    T    G        0      0        2 
  10 chr10_35071217     AOna    T    G        0      0        2 
  10 chr10_35071217     ASom    T    G        0      0        2 
  10 chr10_35071217     HCab    T    G      0.5      1        2 
  10 chr10_35071217     HPrz    T    G        0      0        2 
  10 chr10_35071217     ZBoe    T    G        0      0        2 
  10 chr10_35071217     ZGre    T    G        0      0        2 
  10 chr10_35071217     ZHar    T    G        0      0        2 
  10 chr10_35071217   Sample    T    G        1      2        2 
  10 chr10_35093554     AAsi    G    C        0      0        2 
  10 chr10_35093554     AKia    G    C        0      0        2 
  10 chr10_35093554     AOna    G    C        0      0        2 
  10 chr10_35093554     ASom    G    C        0      0        2 
  10 chr10_35093554     HCab    G    C        0      0        2 
  10 chr10_35093554     HPrz    G    C        0      0        2 
  10 chr10_35093554     ZBoe    G    C        0      0        2 
  10 chr10_35093554     ZGre    G    C      0.5      1        2 
  10 chr10_35093554     ZHar    G    C        0      0        2 
  10 chr10_35093554   Sample    G    C        0      0        2 
  10 chr10_35097497     AAsi    C    G        0      0        2 
  10 chr10_35097497     AKia    C    G        0      0        2 
  10 chr10_35097497     AOna    C    G        0      0        2 
  10 chr10_35097497     ASom    C    G        0      0        2 
  10 chr10_35097497     HCab    C    G        0      0        2 
  10 chr10_35097497     HPrz    C    G        0      0        2 
  10 chr10_35097497     ZBoe    C    G      0.5      1        2 
  10 chr10_35097497     ZGre    C    G        0      0        2 
  10 chr10_35097497     ZHar    C    G        0      0        2 
  10 chr10_35097497   Sample    C    G        0      0        2 
  10 chr10_35127870     AAsi    G    T        1      2        2 
  10 chr10_35127870     AKia    G    T        0      0        2 
  10 chr10_35127870     AOna    G    T        0      0        2 
  10 chr10_35127870     ASom    G    T        1      2        2 
  10 chr10_35127870     HCab    G    T        0      0        2 
  10 chr10_35127870     HPrz    G    T        0      0        2 
  10 chr10_35127870     ZBoe    G    T        0      0        2 
  10 chr10_35127870     ZGre    G    T        0      0        2 
  10 chr10_35127870     ZHar    G    T        0      0        2 
  10 chr10_35127870   Sample    G    T        0      0        2 
  10 chr10_35237147     AAsi    A    C        0      0        2 
  10 chr10_35237147     AKia    A    C        0      0        2 
  10 chr10_35237147     AOna    A    C        0      0        2 
  10 chr10_35237147     ASom    A    C        0      0        2 
  10 chr10_35237147     HCab    A    C        1      2        2 
  10 chr10_35237147     HPrz    A    C        1      2        2 
  10 chr10_35237147     ZBoe    A    C        0      0        2 
  10 chr10_35237147     ZGre    A    C        0      0        2 
  10 chr10_35237147     ZHar    A    C        0      0        2 
  10 chr10_35237147   Sample    A    C        1      2        2 
  10 chr10_35265823     AAsi    A    T        0      0        2 
  10 chr10_35265823     AKia    A    T        0      0        2 
  10 chr10_35265823     AOna    A    T        0      0        2 
  10 chr10_35265823     ASom    A    T        0      0        2 
  10 chr10_35265823     HCab    A    T        0      0        2 
  10 chr10_35265823     HPrz    A    T        0      0        2 
  10 chr10_35265823     ZBoe    A    T        0      0        2 
  10 chr10_35265823     ZGre    A    T        1      2        2 
  10 chr10_35265823     ZHar    A    T        0      0        2 
  10 chr10_35265823   Sample    A    T        0      0        2 
  10 chr10_35267373     AAsi    C    A        0      0        2 
  10 chr10_35267373     AKia    C    A        0      0        2 
  10 chr10_35267373     AOna    C    A        0      0        2 
  10 chr10_35267373     ASom    C    A        0      0        2 
  10 chr10_35267373     HCab    C    A        1      2        2 
  10 chr10_35267373     HPrz    C    A        1      2        2 
  10 chr10_35267373     ZBoe    C    A        0      0        2 
  10 chr10_35267373     ZGre    C    A        0      0        2 
  10 chr10_35267373     ZHar    C    A        0      0        2 
  10 chr10_35267373   Sample    C    A        1      2        2 
  10 chr10_35311731     AAsi    C    A        0      0        2 
  10 chr10_35311731     AKia    C    A        0      0        2 
  10 chr10_35311731     AOna    C    A        0      0        2 
  10 chr10_35311731     ASom    C    A        0      0        2 
  10 chr10_35311731     HCab    C    A        1      2        2 
  10 chr10_35311731     HPrz    C    A        1      2        2 
  10 chr10_35311731     ZBoe    C    A        0      0        2 
  10 chr10_35311731     ZGre    C    A        0      0        2 
  10 chr10_35311731     ZHar    C    A        0      0        2 
  10 chr10_35311731   Sample    C    A        1      2        2 
  10 chr10_35330707     AAsi    G    C        0      0        2 
  10 chr10_35330707     AKia    G    C        0      0        2 
  10 chr10_35330707     AOna    G    C        0      0        2 
  10 chr10_35330707     ASom    G    C        1      2        2 
  10 chr10_35330707     HCab    G    C        0      0        2 
  10 chr10_35330707     HPrz    G    C        0      0        2 
  10 chr10_35330707     ZBoe    G    C        0      0        2 
  10 chr10_35330707     ZGre    G    C        0      0        2 
  10 chr10_35330707     ZHar    G    C        0      0        2 
  10 chr10_35330707   Sample    G    C        0      0        2 
  10 chr10_35342097     AAsi    T    A        0      0        2 
  10 chr10_35342097     AKia    T    A        0      0        2 
  10 chr10_35342097     AOna    T    A        0      0        2 
  10 chr10_35342097     ASom    T    A        0      0        2 
  10 chr10_35342097     HCab    T    A        1      2        2 
  10 chr10_35342097     HPrz    T    A        1      2        2 
  10 chr10_35342097     ZBoe    T    A        0      0        2 
  10 chr10_35342097     ZGre    T    A        0      0        2 
  10 chr10_35342097     ZHar    T    A        0      0        2 
  10 chr10_35342097   Sample    T    A        1      2        2 
  10 chr10_35349139     AAsi    G    C        0      0        2 
  10 chr10_35349139     AKia    G    C        1      2        2 
  10 chr10_35349139     AOna    G    C      0.5      1        2 
  10 chr10_35349139     ASom    G    C        0      0        2 
  10 chr10_35349139     HCab    G    C        0      0        2 
  10 chr10_35349139     HPrz    G    C        0      0        2 
  10 chr10_35349139     ZBoe    G    C        0      0        2 
  10 chr10_35349139     ZGre    G    C        0      0        2 
  10 chr10_35349139     ZHar    G    C        0      0        2 
  10 chr10_35349139   Sample    G    C        0      0        2 
  10 chr10_35366394     AAsi    T    A        0      0        2 
  10 chr10_35366394     AKia    T    A        0      0        2 
  10 chr10_35366394     AOna    T    A        0      0        2 
  10 chr10_35366394     ASom    T    A        0      0        2 
  10 chr10_35366394     HCab    T    A        1      2        2 
  10 chr10_35366394     HPrz    T    A        1      2        2 
  10 chr10_35366394     ZBoe    T    A        0      0        2 
  10 chr10_35366394     ZGre    T    A        0      0        2 
  10 chr10_35366394     ZHar    T    A        0      0        2 
  10 chr10_35366394   Sample    T    A        1      2        2 
  10 chr10_35373947     AAsi    G    C        1      2        2 
  10 chr10_35373947     AKia    G    C        0      0        2 
  10 chr10_35373947     AOna    G    C        0      0        2 
  10 chr10_35373947     ASom    G    C        1      2        2 
  10 chr10_35373947     HCab    G    C        0      0        2 
  10 chr10_35373947     HPrz    G    C        0      0        2 
  10 chr10_35373947     ZBoe    G    C        0      0        2 
  10 chr10_35373947     ZGre    G    C        0      0        2 
  10 chr10_35373947     ZHar    G    C        0      0        2 
  10 chr10_35373947   Sample    G    C        0      0        2 
  10 chr10_35393840     AAsi    C    A        0      0        2 
  10 chr10_35393840     AKia    C    A        0      0        2 
  10 chr10_35393840     AOna    C    A        0      0        2 
  10 chr10_35393840     ASom    C    A        0      0        2 
  10 chr10_35393840     HCab    C    A        0      0        2 
  10 chr10_35393840     HPrz    C    A        0      0        2 
  10 chr10_35393840     ZBoe    C    A        0      0        2 
  10 chr10_35393840     ZGre    C    A      0.5      1        2 
  10 chr10_35393840     ZHar    C    A        0      0        2 
  10 chr10_35393840   Sample    C    A        0      0        2 
  10 chr10_35397916     AAsi    T    G        0      0        2 
  10 chr10_35397916     AKia    T    G        0      0        2 
  10 chr10_35397916     AOna    T    G        0      0        2 
  10 chr10_35397916     ASom    T    G        0      0        2 
  10 chr10_35397916     HCab    T    G        0      0        2 
  10 chr10_35397916     HPrz    T    G        0      0        2 
  10 chr10_35397916     ZBoe    T    G        0      0        2 
  10 chr10_35397916     ZGre    T    G        1      2        2 
  10 chr10_35397916     ZHar    T    G        0      0        2 
  10 chr10_35397916   Sample    T    G        0      0        2 
  10 chr10_35399690     AAsi    C    A        0      0        2 
  10 chr10_35399690     AKia    C    A        0      0        2 
  10 chr10_35399690     AOna    C    A        0      0        2 
  10 chr10_35399690     ASom    C    A        0      0        2 
  10 chr10_35399690     HCab    C    A        1      2        2 
  10 chr10_35399690     HPrz    C    A        1      2        2 
  10 chr10_35399690     ZBoe    C    A        0      0        2 
  10 chr10_35399690     ZGre    C    A        0      0        2 
  10 chr10_35399690     ZHar    C    A        0      0        2 
  10 chr10_35399690   Sample    C    A        1      2        2 
  10 chr10_35405845     AAsi    G    T        1      2        2 
  10 chr10_35405845     AKia    G    T        0      0        2 
  10 chr10_35405845     AOna    G    T        0      0        2 
  10 chr10_35405845     ASom    G    T        1      2        2 
  10 chr10_35405845     HCab    G    T        0      0        2 
  10 chr10_35405845     HPrz    G    T        0      0        2 
  10 chr10_35405845     ZBoe    G    T        0      0        2 
  10 chr10_35405845     ZGre    G    T        0      0        2 
  10 chr10_35405845     ZHar    G    T        0      0        2 
  10 chr10_35405845   Sample    G    T        0      0        2 
  10 chr10_35438173     AAsi    G    C        0      0        2 
  10 chr10_35438173     AKia    G    C        0      0        2 
  10 chr10_35438173     AOna    G    C        0      0        2 
  10 chr10_35438173     ASom    G    C        0      0        2 
  10 chr10_35438173     HCab    G    C        1      2        2 
  10 chr10_35438173     HPrz    G    C        1      2        2 
  10 chr10_35438173     ZBoe    G    C        0      0        2 
  10 chr10_35438173     ZGre    G    C        0      0        2 
  10 chr10_35438173     ZHar    G    C        0      0        2 
  10 chr10_35438173   Sample    G    C        1      2        2 
  10 chr10_35442099     AAsi    A    T        0      0        2 
  10 chr10_35442099     AKia    A    T        0      0        2 
  10 chr10_35442099     AOna    A    T        0      0        2 
  10 chr10_35442099     ASom    A    T        0      0        2 
  10 chr10_35442099     HCab    A    T        0      0        2 
  10 chr10_35442099     HPrz    A    T        0      0        2 
  10 chr10_35442099     ZBoe    A    T        0      0        2 
  10 chr10_35442099     ZGre    A    T        0      0        2 
  10 chr10_35442099     ZHar    A    T      0.5      1        2 
  10 chr10_35442099   Sample    A    T        0      0        2 
  10 chr10_35448058     AAsi    C    G        0      0        2 
  10 chr10_35448058     AKia    C    G        0      0        2 
  10 chr10_35448058     AOna    C    G        0      0        2 
  10 chr10_35448058     ASom    C    G        0      0        2 
  10 chr10_35448058     HCab    C    G        0      0        2 
  10 chr10_35448058     HPrz    C    G        0      0        2 
  10 chr10_35448058     ZBoe    C    G        0      0        2 
  10 chr10_35448058     ZGre    C    G      0.5      1        2 
  10 chr10_35448058     ZHar    C    G        0      0        2 
  10 chr10_35448058   Sample    C    G        0      0        2 
  10 chr10_35456078     AAsi    A    C        0      0        2 
  10 chr10_35456078     AKia    A    C        0      0        2 
  10 chr10_35456078     AOna    A    C        0      0        2 
  10 chr10_35456078     ASom    A    C        0      0        2 
  10 chr10_35456078     HCab    A    C        1      2        2 
  10 chr10_35456078     HPrz    A    C        1      2        2 
  10 chr10_35456078     ZBoe    A    C        0      0        2 
  10 chr10_35456078     ZGre    A    C        0      0        2 
  10 chr10_35456078     ZHar    A    C        0      0        2 
  10 chr10_35456078   Sample    A    C        1      2        2 
  10 chr10_35495910     AAsi    T    G        0      0        2 
  10 chr10_35495910     AKia    T    G        0      0        2 
  10 chr10_35495910     AOna    T    G        0      0        2 
  10 chr10_35495910     ASom    T    G        0      0        2 
  10 chr10_35495910     HCab    T    G        1      2        2 
  10 chr10_35495910     HPrz    T    G        1      2        2 
  10 chr10_35495910     ZBoe    T    G        0      0        2 
  10 chr10_35495910     ZGre    T    G        0      0        2 
  10 chr10_35495910     ZHar    T    G        0      0        2 
  10 chr10_35495910   Sample    T    G        1      2        2 
  10 chr10_35507781     AAsi    C    A        0      0        2 
  10 chr10_35507781     AKia    C    A        0      0        2 
  10 chr10_35507781     AOna    C    A        0      0        2 
  10 chr10_35507781     ASom    C    A        0      0        2 
  10 chr10_35507781     HCab    C    A        1      2        2 
  10 chr10_35507781     HPrz    C    A        1      2        2 
  10 chr10_35507781     ZBoe    C    A        0      0        2 
  10 chr10_35507781     ZGre    C    A        0      0        2 
  10 chr10_35507781     ZHar    C    A        0      0        2 
  10 chr10_35507781   Sample    C    A        1      2        2 
  10 chr10_35507947     AAsi    G    C        1      2        2 
  10 chr10_35507947     AKia    G    C        0      0        2 
  10 chr10_35507947     AOna    G    C        0      0        2 
  10 chr10_35507947     ASom    G    C        0      0        2 
  10 chr10_35507947     HCab    G    C        0      0        2 
  10 chr10_35507947     HPrz    G    C        0      0        2 
  10 chr10_35507947     ZBoe    G    C        0      0        2 
  10 chr10_35507947     ZGre    G    C        0      0        2 
  10 chr10_35507947     ZHar    G    C        0      0        2 
  10 chr10_35507947   Sample    G    C        0      0        2 
  10 chr10_35551477     AAsi    G    T        0      0        2 
  10 chr10_35551477     AKia    G    T        0      0        2 
  10 chr10_35551477     AOna    G    T        0      0        2 
  10 chr10_35551477     ASom    G    T        0      0        2 
  10 chr10_35551477     HCab    G    T        1      2        2 
  10 chr10_35551477     HPrz    G    T        1      2        2 
  10 chr10_35551477     ZBoe    G    T        0      0        2 
  10 chr10_35551477     ZGre    G    T        0      0        2 
  10 chr10_35551477     ZHar    G    T        0      0        2 
  10 chr10_35551477   Sample    G    T        1      2        2 
  10 chr10_35553322     AAsi    A    C        0      0        2 
  10 chr10_35553322     AKia    A    C        0      0        2 
  10 chr10_35553322     AOna    A    C        0      0        2 
  10 chr10_35553322     ASom    A    C        0      0        2 
  10 chr10_35553322     HCab    A    C        0      0        2 
  10 chr10_35553322     HPrz    A    C        0      0        2 
  10 chr10_35553322     ZBoe    A    C      0.5      1        2 
  10 chr10_35553322     ZGre    A    C        0      0        2 
  10 chr10_35553322     ZHar    A    C        0      0        2 
  10 chr10_35553322   Sample    A    C        0      0        2 
  10 chr10_35562409     AAsi    A    C        0      0        2 
  10 chr10_35562409     AKia    A    C        0      0        2 
  10 chr10_35562409     AOna    A    C      0.5      1        2 
  10 chr10_35562409     ASom    A    C        0      0        2 
  10 chr10_35562409     HCab    A    C        0      0        2 
  10 chr10_35562409     HPrz    A    C        0      0        2 
  10 chr10_35562409     ZBoe    A    C        0      0        2 
  10 chr10_35562409     ZGre    A    C        0      0        2 
  10 chr10_35562409     ZHar    A    C        0      0        2 
  10 chr10_35562409   Sample    A    C        0      0        2 
  10 chr10_35604393     AAsi    T    A        1      2        2 
  10 chr10_35604393     AKia    T    A        0      0        2 
  10 chr10_35604393     AOna    T    A        0      0        2 
  10 chr10_35604393     ASom    T    A        1      2        2 
  10 chr10_35604393     HCab    T    A        0      0        2 
  10 chr10_35604393     HPrz    T    A        0      0        2 
  10 chr10_35604393     ZBoe    T    A        0      0        2 
  10 chr10_35604393     ZGre    T    A        0      0        2 
  10 chr10_35604393     ZHar    T    A        0      0        2 
  10 chr10_35604393   Sample    T    A        0      0        2 
  10 chr10_35676143     AAsi    C    A        0      0        2 
  10 chr10_35676143     AKia    C    A        0      0        2 
  10 chr10_35676143     AOna    C    A        0      0        2 
  10 chr10_35676143     ASom    C    A        0      0        2 
  10 chr10_35676143     HCab    C    A        0      0        2 
  10 chr10_35676143     HPrz    C    A        0      0        2 
  10 chr10_35676143     ZBoe    C    A        0      0        2 
  10 chr10_35676143     ZGre    C    A        1      2        2 
  10 chr10_35676143     ZHar    C    A        0      0        2 
  10 chr10_35676143   Sample    C    A        0      0        2 
  10 chr10_35710005     AAsi    A    C        0      0        2 
  10 chr10_35710005     AKia    A    C        0      0        2 
  10 chr10_35710005     AOna    A    C        0      0        2 
  10 chr10_35710005     ASom    A    C        0      0        2 
  10 chr10_35710005     HCab    A    C        0      0        2 
  10 chr10_35710005     HPrz    A    C        0      0        2 
  10 chr10_35710005     ZBoe    A    C      0.5      1        2 
  10 chr10_35710005     ZGre    A    C        0      0        2 
  10 chr10_35710005     ZHar    A    C        0      0        2 
  10 chr10_35710005   Sample    A    C        0      0        2 
  10 chr10_35745543     AAsi    A    C        0      0        2 
  10 chr10_35745543     AKia    A    C        0      0        2 
  10 chr10_35745543     AOna    A    C        0      0        2 
  10 chr10_35745543     ASom    A    C      0.5      1        2 
  10 chr10_35745543     HCab    A    C        0      0        2 
  10 chr10_35745543     HPrz    A    C        0      0        2 
  10 chr10_35745543     ZBoe    A    C        0      0        2 
  10 chr10_35745543     ZGre    A    C        0      0        2 
  10 chr10_35745543     ZHar    A    C        0      0        2 
  10 chr10_35745543   Sample    A    C        0      0        2 
  10 chr10_35747499     AAsi    C    G        0      0        2 
  10 chr10_35747499     AKia    C    G        0      0        2 
  10 chr10_35747499     AOna    C    G        0      0        2 
  10 chr10_35747499     ASom    C    G      0.5      1        2 
  10 chr10_35747499     HCab    C    G        0      0        2 
  10 chr10_35747499     HPrz    C    G        0      0        2 
  10 chr10_35747499     ZBoe    C    G        0      0        2 
  10 chr10_35747499     ZGre    C    G        0      0        2 
  10 chr10_35747499     ZHar    C    G        0      0        2 
  10 chr10_35747499   Sample    C    G        0      0        2 
  10 chr10_35749597     AAsi    A    C        0      0        2 
  10 chr10_35749597     AKia    A    C        0      0        2 
  10 chr10_35749597     AOna    A    C        0      0        2 
  10 chr10_35749597     ASom    A    C        0      0        2 
  10 chr10_35749597     HCab    A    C        0      0        2 
  10 chr10_35749597     HPrz    A    C        0      0        2 
  10 chr10_35749597     ZBoe    A    C        0      0        2 
  10 chr10_35749597     ZGre    A    C      0.5      1        2 
  10 chr10_35749597     ZHar    A    C        0      0        2 
  10 chr10_35749597   Sample    A    C        0      0        2 
  10 chr10_35750177     AAsi    C    A        0      0        2 
  10 chr10_35750177     AKia    C    A        0      0        2 
  10 chr10_35750177     AOna    C    A        0      0        2 
  10 chr10_35750177     ASom    C    A        0      0        2 
  10 chr10_35750177     HCab    C    A        1      2        2 
  10 chr10_35750177     HPrz    C    A        1      2        2 
  10 chr10_35750177     ZBoe    C    A        0      0        2 
  10 chr10_35750177     ZGre    C    A        0      0        2 
  10 chr10_35750177     ZHar    C    A        0      0        2 
  10 chr10_35750177   Sample    C    A        1      2        2 
  10 chr10_35793233     AAsi    G    T        0      0        2 
  10 chr10_35793233     AKia    G    T        0      0        2 
  10 chr10_35793233     AOna    G    T        0      0        2 
  10 chr10_35793233     ASom    G    T        0      0        2 
  10 chr10_35793233     HCab    G    T        0      0        2 
  10 chr10_35793233     HPrz    G    T        0      0        2 
  10 chr10_35793233     ZBoe    G    T        1      2        2 
  10 chr10_35793233     ZGre    G    T        1      2        2 
  10 chr10_35793233     ZHar    G    T        1      2        2 
  10 chr10_35793233   Sample    G    T        0      0        2 
  10 chr10_35861835     AAsi    A    T        0      0        2 
  10 chr10_35861835     AKia    A    T        0      0        2 
  10 chr10_35861835     AOna    A    T        0      0        2 
  10 chr10_35861835     ASom    A    T      0.5      1        2 
  10 chr10_35861835     HCab    A    T        0      0        2 
  10 chr10_35861835     HPrz    A    T        0      0        2 
  10 chr10_35861835     ZBoe    A    T        0      0        2 
  10 chr10_35861835     ZGre    A    T        0      0        2 
  10 chr10_35861835     ZHar    A    T        0      0        2 
  10 chr10_35861835   Sample    A    T        0      0        2 
  10 chr10_35914847     AAsi    G    T        0      0        2 
  10 chr10_35914847     AKia    G    T        1      2        2 
  10 chr10_35914847     AOna    G    T        0      0        2 
  10 chr10_35914847     ASom    G    T        0      0        2 
  10 chr10_35914847     HCab    G    T        0      0        2 
  10 chr10_35914847     HPrz    G    T        0      0        2 
  10 chr10_35914847     ZBoe    G    T        0      0        2 
  10 chr10_35914847     ZGre    G    T        0      0        2 
  10 chr10_35914847     ZHar    G    T        0      0        2 
  10 chr10_35914847   Sample    G    T        0      0        2 
  10 chr10_35915939     AAsi    G    C        0      0        2 
  10 chr10_35915939     AKia    G    C        0      0        2 
  10 chr10_35915939     AOna    G    C        0      0        2 
  10 chr10_35915939     ASom    G    C        0      0        2 
  10 chr10_35915939     HCab    G    C        0      0        2 
  10 chr10_35915939     HPrz    G    C        0      0        2 
  10 chr10_35915939     ZBoe    G    C        0      0        2 
  10 chr10_35915939     ZGre    G    C      0.5      1        2 
  10 chr10_35915939     ZHar    G    C        0      0        2 
  10 chr10_35915939   Sample    G    C        0      0        2 
  10 chr10_35927477     AAsi    A    T        0      0        2 
  10 chr10_35927477     AKia    A    T        0      0        2 
  10 chr10_35927477     AOna    A    T        0      0        2 
  10 chr10_35927477     ASom    A    T        0      0        2 
  10 chr10_35927477     HCab    A    T        1      2        2 
  10 chr10_35927477     HPrz    A    T        1      2        2 
  10 chr10_35927477     ZBoe    A    T        0      0        2 
  10 chr10_35927477     ZGre    A    T        0      0        2 
  10 chr10_35927477     ZHar    A    T        0      0        2 
  10 chr10_35927477   Sample    A    T        1      2        2 
  10 chr10_35930939     AAsi    T    A        0      0        2 
  10 chr10_35930939     AKia    T    A        0      0        2 
  10 chr10_35930939     AOna    T    A        0      0        2 
  10 chr10_35930939     ASom    T    A        0      0        2 
  10 chr10_35930939     HCab    T    A        0      0        2 
  10 chr10_35930939     HPrz    T    A        0      0        2 
  10 chr10_35930939     ZBoe    T    A        1      2        2 
  10 chr10_35930939     ZGre    T    A        0      0        2 
  10 chr10_35930939     ZHar    T    A        1      2        2 
  10 chr10_35930939   Sample    T    A        0      0        2 
  10 chr10_35939961     AAsi    A    T        0      0        2 
  10 chr10_35939961     AKia    A    T        0      0        2 
  10 chr10_35939961     AOna    A    T        0      0        2 
  10 chr10_35939961     ASom    A    T        0      0        2 
  10 chr10_35939961     HCab    A    T        1      2        2 
  10 chr10_35939961     HPrz    A    T        1      2        2 
  10 chr10_35939961     ZBoe    A    T        0      0        2 
  10 chr10_35939961     ZGre    A    T        0      0        2 
  10 chr10_35939961     ZHar    A    T        0      0        2 
  10 chr10_35939961   Sample    A    T        1      2        2 
  10 chr10_35947039     AAsi    G    T        0      0        2 
  10 chr10_35947039     AKia    G    T        0      0        2 
  10 chr10_35947039     AOna    G    T        0      0        2 
  10 chr10_35947039     ASom    G    T        0      0        2 
  10 chr10_35947039     HCab    G    T        1      2        2 
  10 chr10_35947039     HPrz    G    T        1      2        2 
  10 chr10_35947039     ZBoe    G    T        0      0        2 
  10 chr10_35947039     ZGre    G    T        0      0        2 
  10 chr10_35947039     ZHar    G    T        0      0        2 
  10 chr10_35947039   Sample    G    T        1      2        2 
  10 chr10_35950574     AAsi    T    G        0      0        2 
  10 chr10_35950574     AKia    T    G        0      0        2 
  10 chr10_35950574     AOna    T    G        0      0        2 
  10 chr10_35950574     ASom    T    G        0      0        2 
  10 chr10_35950574     HCab    T    G        1      2        2 
  10 chr10_35950574     HPrz    T    G        1      2        2 
  10 chr10_35950574     ZBoe    T    G        0      0        2 
  10 chr10_35950574     ZGre    T    G        0      0        2 
  10 chr10_35950574     ZHar    T    G        0      0        2 
  10 chr10_35950574   Sample    T    G        1      2        2 
  10 chr10_35955907     AAsi    C    A        0      0        2 
  10 chr10_35955907     AKia    C    A        0      0        2 
  10 chr10_35955907     AOna    C    A        0      0        2 
  10 chr10_35955907     ASom    C    A        0      0        2 
  10 chr10_35955907     HCab    C    A        0      0        2 
  10 chr10_35955907     HPrz    C    A        0      0        2 
  10 chr10_35955907     ZBoe    C    A        1      2        2 
  10 chr10_35955907     ZGre    C    A        1      2        2 
  10 chr10_35955907     ZHar    C    A        1      2        2 
  10 chr10_35955907   Sample    C    A        0      0        2 
  10 chr10_35960054     AAsi    T    G        0      0        2 
  10 chr10_35960054     AKia    T    G        0      0        2 
  10 chr10_35960054     AOna    T    G        0      0        2 
  10 chr10_35960054     ASom    T    G        0      0        2 
  10 chr10_35960054     HCab    T    G        0      0        2 
  10 chr10_35960054     HPrz    T    G        0      0        2 
  10 chr10_35960054     ZBoe    T    G        0      0        2 
  10 chr10_35960054     ZGre    T    G        0      0        2 
  10 chr10_35960054     ZHar    T    G        1      2        2 
  10 chr10_35960054   Sample    T    G        0      0        2 
  10 chr10_35999533     AAsi    G    C        0      0        2 
  10 chr10_35999533     AKia    G    C        0      0        2 
  10 chr10_35999533     AOna    G    C        0      0        2 
  10 chr10_35999533     ASom    G    C        0      0        2 
  10 chr10_35999533     HCab    G    C        1      2        2 
  10 chr10_35999533     HPrz    G    C        1      2        2 
  10 chr10_35999533     ZBoe    G    C        0      0        2 
  10 chr10_35999533     ZGre    G    C        0      0        2 
  10 chr10_35999533     ZHar    G    C        0      0        2 
  10 chr10_35999533   Sample    G    C        1      2        2 
  10 chr10_36009301     AAsi    A    C        0      0        2 
  10 chr10_36009301     AKia    A    C        0      0        2 
  10 chr10_36009301     AOna    A    C        0      0        2 
  10 chr10_36009301     ASom    A    C        0      0        2 
  10 chr10_36009301     HCab    A    C        0      0        2 
  10 chr10_36009301     HPrz    A    C        0      0        2 
  10 chr10_36009301     ZBoe    A    C        1      2        2 
  10 chr10_36009301     ZGre    A    C        0      0        2 
  10 chr10_36009301     ZHar    A    C        0      0        2 
  10 chr10_36009301   Sample    A    C        0      0        2 
  10 chr10_36018816     AAsi    C    A        0      0        2 
  10 chr10_36018816     AKia    C    A        0      0        2 
  10 chr10_36018816     AOna    C    A        0      0        2 
  10 chr10_36018816     ASom    C    A        0      0        2 
  10 chr10_36018816     HCab    C    A        1      2        2 
  10 chr10_36018816     HPrz    C    A        0      0        2 
  10 chr10_36018816     ZBoe    C    A        0      0        2 
  10 chr10_36018816     ZGre    C    A        0      0        2 
  10 chr10_36018816     ZHar    C    A        0      0        2 
  10 chr10_36018816   Sample    C    A        0      0        2 
  10 chr10_36060963     AAsi    G    C        0      0        2 
  10 chr10_36060963     AKia    G    C        0      0        2 
  10 chr10_36060963     AOna    G    C        0      0        2 
  10 chr10_36060963     ASom    G    C        0      0        2 
  10 chr10_36060963     HCab    G    C        0      0        2 
  10 chr10_36060963     HPrz    G    C        0      0        2 
  10 chr10_36060963     ZBoe    G    C        0      0        2 
  10 chr10_36060963     ZGre    G    C        0      0        2 
  10 chr10_36060963     ZHar    G    C      0.5      1        2 
  10 chr10_36060963   Sample    G    C        0      0        2 
  10 chr10_36095105     AAsi    A    C        0      0        2 
  10 chr10_36095105     AKia    A    C        0      0        2 
  10 chr10_36095105     AOna    A    C        0      0        2 
  10 chr10_36095105     ASom    A    C        0      0        2 
  10 chr10_36095105     HCab    A    C        0      0        2 
  10 chr10_36095105     HPrz    A    C        0      0        2 
  10 chr10_36095105     ZBoe    A    C      0.5      1        2 
  10 chr10_36095105     ZGre    A    C        0      0        2 
  10 chr10_36095105     ZHar    A    C        0      0        2 
  10 chr10_36095105   Sample    A    C        0      0        2 
  10 chr10_36140710     AAsi    G    C        0      0        2 
  10 chr10_36140710     AKia    G    C        0      0        2 
  10 chr10_36140710     AOna    G    C        0      0        2 
  10 chr10_36140710     ASom    G    C        0      0        2 
  10 chr10_36140710     HCab    G    C        0      0        2 
  10 chr10_36140710     HPrz    G    C        0      0        2 
  10 chr10_36140710     ZBoe    G    C        0      0        2 
  10 chr10_36140710     ZGre    G    C        1      2        2 
  10 chr10_36140710     ZHar    G    C        0      0        2 
  10 chr10_36140710   Sample    G    C        0      0        2 
  10 chr10_36151563     AAsi    A    C        0      0        2 
  10 chr10_36151563     AKia    A    C        0      0        2 
  10 chr10_36151563     AOna    A    C        0      0        2 
  10 chr10_36151563     ASom    A    C        0      0        2 
  10 chr10_36151563     HCab    A    C        0      0        2 
  10 chr10_36151563     HPrz    A    C        0      0        2 
  10 chr10_36151563     ZBoe    A    C        0      0        2 
  10 chr10_36151563     ZGre    A    C        0      0        2 
  10 chr10_36151563     ZHar    A    C      0.5      1        2 
  10 chr10_36151563   Sample    A    C        0      0        2 
  10 chr10_36220094     AAsi    A    T        0      0        2 
  10 chr10_36220094     AKia    A    T        0      0        2 
  10 chr10_36220094     AOna    A    T        0      0        2 
  10 chr10_36220094     ASom    A    T        0      0        2 
  10 chr10_36220094     HCab    A    T        0      0        2 
  10 chr10_36220094     HPrz    A    T        0      0        2 
  10 chr10_36220094     ZBoe    A    T        0      0        2 
  10 chr10_36220094     ZGre    A    T        0      0        2 
  10 chr10_36220094     ZHar    A    T        1      2        2 
  10 chr10_36220094   Sample    A    T        0      0        2 
  10 chr10_36232755     AAsi    G    T        0      0        2 
  10 chr10_36232755     AKia    G    T        1      2        2 
  10 chr10_36232755     AOna    G    T        1      2        2 
  10 chr10_36232755     ASom    G    T        0      0        2 
  10 chr10_36232755     HCab    G    T        0      0        2 
  10 chr10_36232755     HPrz    G    T        0      0        2 
  10 chr10_36232755     ZBoe    G    T        0      0        2 
  10 chr10_36232755     ZGre    G    T        0      0        2 
  10 chr10_36232755     ZHar    G    T        0      0        2 
  10 chr10_36232755   Sample    G    T        0      0        2 
  10 chr10_36260841     AAsi    G    T        0      0        2 
  10 chr10_36260841     AKia    G    T        0      0        2 
  10 chr10_36260841     AOna    G    T        0      0        2 
  10 chr10_36260841     ASom    G    T        0      0        2 
  10 chr10_36260841     HCab    G    T        1      2        2 
  10 chr10_36260841     HPrz    G    T        1      2        2 
  10 chr10_36260841     ZBoe    G    T        0      0        2 
  10 chr10_36260841     ZGre    G    T        0      0        2 
  10 chr10_36260841     ZHar    G    T        0      0        2 
  10 chr10_36260841   Sample    G    T        1      2        2 
  10 chr10_36260866     AAsi    T    A        0      0        2 
  10 chr10_36260866     AKia    T    A        0      0        2 
  10 chr10_36260866     AOna    T    A        0      0        2 
  10 chr10_36260866     ASom    T    A        0      0        2 
  10 chr10_36260866     HCab    T    A        1      2        2 
  10 chr10_36260866     HPrz    T    A        1      2        2 
  10 chr10_36260866     ZBoe    T    A        0      0        2 
  10 chr10_36260866     ZGre    T    A        0      0        2 
  10 chr10_36260866     ZHar    T    A        0      0        2 
  10 chr10_36260866   Sample    T    A        1      2        2 
  10 chr10_36279529     AAsi    T    G        0      0        2 
  10 chr10_36279529     AKia    T    G        0      0        2 
  10 chr10_36279529     AOna    T    G        0      0        2 
  10 chr10_36279529     ASom    T    G        0      0        2 
  10 chr10_36279529     HCab    T    G        1      2        2 
  10 chr10_36279529     HPrz    T    G        1      2        2 
  10 chr10_36279529     ZBoe    T    G        0      0        2 
  10 chr10_36279529     ZGre    T    G        0      0        2 
  10 chr10_36279529     ZHar    T    G        0      0        2 
  10 chr10_36279529   Sample    T    G        1      2        2 
  10 chr10_36327223     AAsi    A    C        0      0        2 
  10 chr10_36327223     AKia    A    C        0      0        2 
  10 chr10_36327223     AOna    A    C        0      0        2 
  10 chr10_36327223     ASom    A    C        0      0        2 
  10 chr10_36327223     HCab    A    C        1      2        2 
  10 chr10_36327223     HPrz    A    C        1      2        2 
  10 chr10_36327223     ZBoe    A    C        0      0        2 
  10 chr10_36327223     ZGre    A    C        0      0        2 
  10 chr10_36327223     ZHar    A    C        0      0        2 
  10 chr10_36327223   Sample    A    C        1      2        2 
  10 chr10_36352009     AAsi    G    T        0      0        2 
  10 chr10_36352009     AKia    G    T        0      0        2 
  10 chr10_36352009     AOna    G    T      0.5      1        2 
  10 chr10_36352009     ASom    G    T        0      0        2 
  10 chr10_36352009     HCab    G    T        0      0        2 
  10 chr10_36352009     HPrz    G    T        0      0        2 
  10 chr10_36352009     ZBoe    G    T        0      0        2 
  10 chr10_36352009     ZGre    G    T        0      0        2 
  10 chr10_36352009     ZHar    G    T        0      0        2 
  10 chr10_36352009   Sample    G    T        0      0        2 
  10 chr10_36358804     AAsi    A    C        0      0        2 
  10 chr10_36358804     AKia    A    C        0      0        2 
  10 chr10_36358804     AOna    A    C        0      0        2 
  10 chr10_36358804     ASom    A    C        0      0        2 
  10 chr10_36358804     HCab    A    C        0      0        2 
  10 chr10_36358804     HPrz    A    C        0      0        2 
  10 chr10_36358804     ZBoe    A    C      0.5      1        2 
  10 chr10_36358804     ZGre    A    C        0      0        2 
  10 chr10_36358804     ZHar    A    C        0      0        2 
  10 chr10_36358804   Sample    A    C        0      0        2 
  10 chr10_36359451     AAsi    C    A        0      0        2 
  10 chr10_36359451     AKia    C    A        0      0        2 
  10 chr10_36359451     AOna    C    A        0      0        2 
  10 chr10_36359451     ASom    C    A        0      0        2 
  10 chr10_36359451     HCab    C    A        1      2        2 
  10 chr10_36359451     HPrz    C    A        1      2        2 
  10 chr10_36359451     ZBoe    C    A        0      0        2 
  10 chr10_36359451     ZGre    C    A        0      0        2 
  10 chr10_36359451     ZHar    C    A        0      0        2 
  10 chr10_36359451   Sample    C    A        1      2        2 
  10 chr10_36363740     AAsi    T    G        0      0        2 
  10 chr10_36363740     AKia    T    G        0      0        2 
  10 chr10_36363740     AOna    T    G        0      0        2 
  10 chr10_36363740     ASom    T    G        0      0        2 
  10 chr10_36363740     HCab    T    G        0      0        2 
  10 chr10_36363740     HPrz    T    G        0      0        2 
  10 chr10_36363740     ZBoe    T    G        0      0        2 
  10 chr10_36363740     ZGre    T    G        1      2        2 
  10 chr10_36363740     ZHar    T    G        0      0        2 
  10 chr10_36363740   Sample    T    G        0      0        2 
  10 chr10_36369197     AAsi    C    G        0      0        2 
  10 chr10_36369197     AKia    C    G        0      0        2 
  10 chr10_36369197     AOna    C    G        0      0        2 
  10 chr10_36369197     ASom    C    G        0      0        2 
  10 chr10_36369197     HCab    C    G        1      2        2 
  10 chr10_36369197     HPrz    C    G        1      2        2 
  10 chr10_36369197     ZBoe    C    G        0      0        2 
  10 chr10_36369197     ZGre    C    G        0      0        2 
  10 chr10_36369197     ZHar    C    G        0      0        2 
  10 chr10_36369197   Sample    C    G        1      2        2 
  10 chr10_36387960     AAsi    G    C        0      0        2 
  10 chr10_36387960     AKia    G    C        0      0        2 
  10 chr10_36387960     AOna    G    C        0      0        2 
  10 chr10_36387960     ASom    G    C        0      0        2 
  10 chr10_36387960     HCab    G    C        0      0        2 
  10 chr10_36387960     HPrz    G    C        0      0        2 
  10 chr10_36387960     ZBoe    G    C        0      0        2 
  10 chr10_36387960     ZGre    G    C        0      0        2 
  10 chr10_36387960     ZHar    G    C        1      2        2 
  10 chr10_36387960   Sample    G    C        0      0        2 
  10 chr10_36392237     AAsi    C    A        0      0        2 
  10 chr10_36392237     AKia    C    A        0      0        2 
  10 chr10_36392237     AOna    C    A        0      0        2 
  10 chr10_36392237     ASom    C    A        0      0        2 
  10 chr10_36392237     HCab    C    A        0      0        2 
  10 chr10_36392237     HPrz    C    A        0      0        2 
  10 chr10_36392237     ZBoe    C    A        0      0        2 
  10 chr10_36392237     ZGre    C    A        0      0        2 
  10 chr10_36392237     ZHar    C    A        1      2        2 
  10 chr10_36392237   Sample    C    A        0      0        2 
  10 chr10_36392491     AAsi    T    G        0      0        2 
  10 chr10_36392491     AKia    T    G        0      0        2 
  10 chr10_36392491     AOna    T    G        0      0        2 
  10 chr10_36392491     ASom    T    G        0      0        2 
  10 chr10_36392491     HCab    T    G        0      0        2 
  10 chr10_36392491     HPrz    T    G        0      0        2 
  10 chr10_36392491     ZBoe    T    G      0.5      1        2 
  10 chr10_36392491     ZGre    T    G        0      0        2 
  10 chr10_36392491     ZHar    T    G        0      0        2 
  10 chr10_36392491   Sample    T    G        0      0        2 
  10 chr10_36430223     AAsi    C    A        0      0        2 
  10 chr10_36430223     AKia    C    A        0      0        2 
  10 chr10_36430223     AOna    C    A        0      0        2 
  10 chr10_36430223     ASom    C    A        0      0        2 
  10 chr10_36430223     HCab    C    A      0.5      1        2 
  10 chr10_36430223     HPrz    C    A        0      0        2 
  10 chr10_36430223     ZBoe    C    A        0      0        2 
  10 chr10_36430223     ZGre    C    A        0      0        2 
  10 chr10_36430223     ZHar    C    A        0      0        2 
  10 chr10_36430223   Sample    C    A        0      0        2 
  10 chr10_36481844     AAsi    A    C        0      0        2 
  10 chr10_36481844     AKia    A    C        0      0        2 
  10 chr10_36481844     AOna    A    C        0      0        2 
  10 chr10_36481844     ASom    A    C        0      0        2 
  10 chr10_36481844     HCab    A    C        0      0        2 
  10 chr10_36481844     HPrz    A    C        0      0        2 
  10 chr10_36481844     ZBoe    A    C      0.5      1        2 
  10 chr10_36481844     ZGre    A    C        0      0        2 
  10 chr10_36481844     ZHar    A    C        0      0        2 
  10 chr10_36481844   Sample    A    C        0      0        2 
  10 chr10_36565874     AAsi    A    C        0      0        2 
  10 chr10_36565874     AKia    A    C        0      0        2 
  10 chr10_36565874     AOna    A    C        0      0        2 
  10 chr10_36565874     ASom    A    C        0      0        2 
  10 chr10_36565874     HCab    A    C        0      0        2 
  10 chr10_36565874     HPrz    A    C        0      0        2 
  10 chr10_36565874     ZBoe    A    C      0.5      1        2 
  10 chr10_36565874     ZGre    A    C        0      0        2 
  10 chr10_36565874     ZHar    A    C        0      0        2 
  10 chr10_36565874   Sample    A    C        0      0        2 
  10 chr10_36569503     AAsi    C    A        0      0        2 
  10 chr10_36569503     AKia    C    A        0      0        2 
  10 chr10_36569503     AOna    C    A        0      0        2 
  10 chr10_36569503     ASom    C    A        0      0        2 
  10 chr10_36569503     HCab    C    A      0.5      1        2 
  10 chr10_36569503     HPrz    C    A        0      0        2 
  10 chr10_36569503     ZBoe    C    A        0      0        2 
  10 chr10_36569503     ZGre    C    A        0      0        2 
  10 chr10_36569503     ZHar    C    A        0      0        2 
  10 chr10_36569503   Sample    C    A        0      0        2 
  10 chr10_36575436     AAsi    A    C        0      0        2 
  10 chr10_36575436     AKia    A    C        0      0        2 
  10 chr10_36575436     AOna    A    C        0      0        2 
  10 chr10_36575436     ASom    A    C        0      0        2 
  10 chr10_36575436     HCab    A    C      0.5      1        2 
  10 chr10_36575436     HPrz    A    C        0      0        2 
  10 chr10_36575436     ZBoe    A    C        0      0        2 
  10 chr10_36575436     ZGre    A    C        0      0        2 
  10 chr10_36575436     ZHar    A    C        0      0        2 
  10 chr10_36575436   Sample    A    C        0      0        2 
  10 chr10_36604123     AAsi    C    A        0      0        2 
  10 chr10_36604123     AKia    C    A        1      2        2 
  10 chr10_36604123     AOna    C    A      0.5      1        2 
  10 chr10_36604123     ASom    C    A        0      0        2 
  10 chr10_36604123     HCab    C    A        0      0        2 
  10 chr10_36604123     HPrz    C    A        0      0        2 
  10 chr10_36604123     ZBoe    C    A        0      0        2 
  10 chr10_36604123     ZGre    C    A        0      0        2 
  10 chr10_36604123     ZHar    C    A        0      0        2 
  10 chr10_36604123   Sample    C    A        0      0        2 
  10 chr10_36638094     AAsi    A    T        0      0        2 
  10 chr10_36638094     AKia    A    T        0      0        2 
  10 chr10_36638094     AOna    A    T        0      0        2 
  10 chr10_36638094     ASom    A    T        0      0        2 
  10 chr10_36638094     HCab    A    T        0      0        2 
  10 chr10_36638094     HPrz    A    T        0      0        2 
  10 chr10_36638094     ZBoe    A    T        0      0        2 
  10 chr10_36638094     ZGre    A    T        0      0        2 
  10 chr10_36638094     ZHar    A    T      0.5      1        2 
  10 chr10_36638094   Sample    A    T        0      0        2 
  10 chr10_36653887     AAsi    A    C        0      0        2 
  10 chr10_36653887     AKia    A    C        0      0        2 
  10 chr10_36653887     AOna    A    C        0      0        2 
  10 chr10_36653887     ASom    A    C        0      0        2 
  10 chr10_36653887     HCab    A    C        1      2        2 
  10 chr10_36653887     HPrz    A    C        1      2        2 
  10 chr10_36653887     ZBoe    A    C        0      0        2 
  10 chr10_36653887     ZGre    A    C        0      0        2 
  10 chr10_36653887     ZHar    A    C        0      0        2 
  10 chr10_36653887   Sample    A    C        1      2        2 
  10 chr10_36654588     AAsi    C    A        0      0        2 
  10 chr10_36654588     AKia    C    A        0      0        2 
  10 chr10_36654588     AOna    C    A        0      0        2 
  10 chr10_36654588     ASom    C    A        0      0        2 
  10 chr10_36654588     HCab    C    A        1      2        2 
  10 chr10_36654588     HPrz    C    A        1      2        2 
  10 chr10_36654588     ZBoe    C    A        0      0        2 
  10 chr10_36654588     ZGre    C    A        0      0        2 
  10 chr10_36654588     ZHar    C    A        0      0        2 
  10 chr10_36654588   Sample    C    A        1      2        2 
  10 chr10_36664659     AAsi    T    G        0      0        2 
  10 chr10_36664659     AKia    T    G        0      0        2 
  10 chr10_36664659     AOna    T    G        0      0        2 
  10 chr10_36664659     ASom    T    G        0      0        2 
  10 chr10_36664659     HCab    T    G        0      0        2 
  10 chr10_36664659     HPrz    T    G        0      0        2 
  10 chr10_36664659     ZBoe    T    G        0      0        2 
  10 chr10_36664659     ZGre    T    G        0      0        2 
  10 chr10_36664659     ZHar    T    G        1      2        2 
  10 chr10_36664659   Sample    T    G        0      0        2 
  10 chr10_36690080     AAsi    C    A        0      0        2 
  10 chr10_36690080     AKia    C    A        0      0        2 
  10 chr10_36690080     AOna    C    A      0.5      1        2 
  10 chr10_36690080     ASom    C    A        0      0        2 
  10 chr10_36690080     HCab    C    A        0      0        2 
  10 chr10_36690080     HPrz    C    A        0      0        2 
  10 chr10_36690080     ZBoe    C    A        0      0        2 
  10 chr10_36690080     ZGre    C    A        0      0        2 
  10 chr10_36690080     ZHar    C    A        0      0        2 
  10 chr10_36690080   Sample    C    A        0      0        2 
  10 chr10_36713660     AAsi    G    C        0      0        2 
  10 chr10_36713660     AKia    G    C        0      0        2 
  10 chr10_36713660     AOna    G    C        0      0        2 
  10 chr10_36713660     ASom    G    C        0      0        2 
  10 chr10_36713660     HCab    G    C        1      2        2 
  10 chr10_36713660     HPrz    G    C        1      2        2 
  10 chr10_36713660     ZBoe    G    C        0      0        2 
  10 chr10_36713660     ZGre    G    C        0      0        2 
  10 chr10_36713660     ZHar    G    C        0      0        2 
  10 chr10_36713660   Sample    G    C        1      2        2 
  10 chr10_36715325     AAsi    A    C        0      0        2 
  10 chr10_36715325     AKia    A    C        0      0        2 
  10 chr10_36715325     AOna    A    C        0      0        2 
  10 chr10_36715325     ASom    A    C        0      0        2 
  10 chr10_36715325     HCab    A    C        0      0        2 
  10 chr10_36715325     HPrz    A    C        0      0        2 
  10 chr10_36715325     ZBoe    A    C      0.5      1        2 
  10 chr10_36715325     ZGre    A    C        0      0        2 
  10 chr10_36715325     ZHar    A    C        0      0        2 
  10 chr10_36715325   Sample    A    C        0      0        2 
  10 chr10_36760314     AAsi    G    T        0      0        2 
  10 chr10_36760314     AKia    G    T        0      0        2 
  10 chr10_36760314     AOna    G    T        0      0        2 
  10 chr10_36760314     ASom    G    T        0      0        2 
  10 chr10_36760314     HCab    G    T        1      2        2 
  10 chr10_36760314     HPrz    G    T        1      2        2 
  10 chr10_36760314     ZBoe    G    T        0      0        2 
  10 chr10_36760314     ZGre    G    T        0      0        2 
  10 chr10_36760314     ZHar    G    T        0      0        2 
  10 chr10_36760314   Sample    G    T        1      2        2 
  10 chr10_36777548     AAsi    G    C        1      2        2 
  10 chr10_36777548     AKia    G    C        0      0        2 
  10 chr10_36777548     AOna    G    C        0      0        2 
  10 chr10_36777548     ASom    G    C        1      2        2 
  10 chr10_36777548     HCab    G    C        0      0        2 
  10 chr10_36777548     HPrz    G    C        0      0        2 
  10 chr10_36777548     ZBoe    G    C        0      0        2 
  10 chr10_36777548     ZGre    G    C        0      0        2 
  10 chr10_36777548     ZHar    G    C        0      0        2 
  10 chr10_36777548   Sample    G    C        0      0        2 
  10 chr10_36778529     AAsi    C    A        0      0        2 
  10 chr10_36778529     AKia    C    A        0      0        2 
  10 chr10_36778529     AOna    C    A        0      0        2 
  10 chr10_36778529     ASom    C    A        0      0        2 
  10 chr10_36778529     HCab    C    A      0.5      1        2 
  10 chr10_36778529     HPrz    C    A        0      0        2 
  10 chr10_36778529     ZBoe    C    A        0      0        2 
  10 chr10_36778529     ZGre    C    A        0      0        2 
  10 chr10_36778529     ZHar    C    A        0      0        2 
  10 chr10_36778529   Sample    C    A        0      0        2 
  10 chr10_36779169     AAsi    A    C        0      0        2 
  10 chr10_36779169     AKia    A    C        0      0        2 
  10 chr10_36779169     AOna    A    C        0      0        2 
  10 chr10_36779169     ASom    A    C        0      0        2 
  10 chr10_36779169     HCab    A    C      0.5      1        2 
  10 chr10_36779169     HPrz    A    C        0      0        2 
  10 chr10_36779169     ZBoe    A    C        0      0        2 
  10 chr10_36779169     ZGre    A    C        0      0        2 
  10 chr10_36779169     ZHar    A    C        0      0        2 
  10 chr10_36779169   Sample    A    C        1      2        2 
  10 chr10_36789213     AAsi    A    T        0      0        2 
  10 chr10_36789213     AKia    A    T        0      0        2 
  10 chr10_36789213     AOna    A    T        0      0        2 
  10 chr10_36789213     ASom    A    T        0      0        2 
  10 chr10_36789213     HCab    A    T        0      0        2 
  10 chr10_36789213     HPrz    A    T        0      0        2 
  10 chr10_36789213     ZBoe    A    T        1      2        2 
  10 chr10_36789213     ZGre    A    T        0      0        2 
  10 chr10_36789213     ZHar    A    T        0      0        2 
  10 chr10_36789213   Sample    A    T        0      0        2 
  10 chr10_36809719     AAsi    G    C        0      0        2 
  10 chr10_36809719     AKia    G    C        0      0        2 
  10 chr10_36809719     AOna    G    C        0      0        2 
  10 chr10_36809719     ASom    G    C        0      0        2 
  10 chr10_36809719     HCab    G    C        0      0        2 
  10 chr10_36809719     HPrz    G    C      0.5      1        2 
  10 chr10_36809719     ZBoe    G    C        0      0        2 
  10 chr10_36809719     ZGre    G    C        0      0        2 
  10 chr10_36809719     ZHar    G    C        0      0        2 
  10 chr10_36809719   Sample    G    C        0      0        2 
  10 chr10_36834999     AAsi    T    A        1      2        2 
  10 chr10_36834999     AKia    T    A        0      0        2 
  10 chr10_36834999     AOna    T    A        0      0        2 
  10 chr10_36834999     ASom    T    A        1      2        2 
  10 chr10_36834999     HCab    T    A        0      0        2 
  10 chr10_36834999     HPrz    T    A        0      0        2 
  10 chr10_36834999     ZBoe    T    A        0      0        2 
  10 chr10_36834999     ZGre    T    A        0      0        2 
  10 chr10_36834999     ZHar    T    A        0      0        2 
  10 chr10_36834999   Sample    T    A        0      0        2 
  10 chr10_36861333     AAsi    G    T        0      0        2 
  10 chr10_36861333     AKia    G    T        0      0        2 
  10 chr10_36861333     AOna    G    T        0      0        2 
  10 chr10_36861333     ASom    G    T        0      0        2 
  10 chr10_36861333     HCab    G    T        0      0        2 
  10 chr10_36861333     HPrz    G    T        0      0        2 
  10 chr10_36861333     ZBoe    G    T      0.5      1        2 
  10 chr10_36861333     ZGre    G    T        0      0        2 
  10 chr10_36861333     ZHar    G    T        0      0        2 
  10 chr10_36861333   Sample    G    T        0      0        2 
  10 chr10_36894965     AAsi    G    C        0      0        2 
  10 chr10_36894965     AKia    G    C        0      0        2 
  10 chr10_36894965     AOna    G    C        0      0        2 
  10 chr10_36894965     ASom    G    C        0      0        2 
  10 chr10_36894965     HCab    G    C        1      2        2 
  10 chr10_36894965     HPrz    G    C        1      2        2 
  10 chr10_36894965     ZBoe    G    C        0      0        2 
  10 chr10_36894965     ZGre    G    C        0      0        2 
  10 chr10_36894965     ZHar    G    C        0      0        2 
  10 chr10_36894965   Sample    G    C        1      2        2 
  10 chr10_36973232     AAsi    G    C        0      0        2 
  10 chr10_36973232     AKia    G    C        0      0        2 
  10 chr10_36973232     AOna    G    C        0      0        2 
  10 chr10_36973232     ASom    G    C        0      0        2 
  10 chr10_36973232     HCab    G    C        1      2        2 
  10 chr10_36973232     HPrz    G    C        1      2        2 
  10 chr10_36973232     ZBoe    G    C        0      0        2 
  10 chr10_36973232     ZGre    G    C        0      0        2 
  10 chr10_36973232     ZHar    G    C        0      0        2 
  10 chr10_36973232   Sample    G    C        1      2        2 
  10 chr10_36981055     AAsi    G    C        0      0        2 
  10 chr10_36981055     AKia    G    C        0      0        2 
  10 chr10_36981055     AOna    G    C        0      0        2 
  10 chr10_36981055     ASom    G    C        0      0        2 
  10 chr10_36981055     HCab    G    C        1      2        2 
  10 chr10_36981055     HPrz    G    C        1      2        2 
  10 chr10_36981055     ZBoe    G    C        0      0        2 
  10 chr10_36981055     ZGre    G    C        0      0        2 
  10 chr10_36981055     ZHar    G    C        0      0        2 
  10 chr10_36981055   Sample    G    C        1      2        2 
  10 chr10_36984107     AAsi    C    A        0      0        2 
  10 chr10_36984107     AKia    C    A        0      0        2 
  10 chr10_36984107     AOna    C    A        0      0        2 
  10 chr10_36984107     ASom    C    A        0      0        2 
  10 chr10_36984107     HCab    C    A        1      2        2 
  10 chr10_36984107     HPrz    C    A        1      2        2 
  10 chr10_36984107     ZBoe    C    A        0      0        2 
  10 chr10_36984107     ZGre    C    A        0      0        2 
  10 chr10_36984107     ZHar    C    A        0      0        2 
  10 chr10_36984107   Sample    C    A        1      2        2 
  10 chr10_37014226     AAsi    T    G        0      0        2 
  10 chr10_37014226     AKia    T    G        0      0        2 
  10 chr10_37014226     AOna    T    G      0.5      1        2 
  10 chr10_37014226     ASom    T    G        0      0        2 
  10 chr10_37014226     HCab    T    G        0      0        2 
  10 chr10_37014226     HPrz    T    G        0      0        2 
  10 chr10_37014226     ZBoe    T    G        0      0        2 
  10 chr10_37014226     ZGre    T    G        0      0        2 
  10 chr10_37014226     ZHar    T    G        0      0        2 
  10 chr10_37014226   Sample    T    G        0      0        2 
  10 chr10_37014910     AAsi    G    T        1      2        2 
  10 chr10_37014910     AKia    G    T        0      0        2 
  10 chr10_37014910     AOna    G    T        0      0        2 
  10 chr10_37014910     ASom    G    T        0      0        2 
  10 chr10_37014910     HCab    G    T        0      0        2 
  10 chr10_37014910     HPrz    G    T        0      0        2 
  10 chr10_37014910     ZBoe    G    T        0      0        2 
  10 chr10_37014910     ZGre    G    T        0      0        2 
  10 chr10_37014910     ZHar    G    T        0      0        2 
  10 chr10_37014910   Sample    G    T        0      0        2 
  10 chr10_37026333     AAsi    G    C        0      0        2 
  10 chr10_37026333     AKia    G    C        0      0        2 
  10 chr10_37026333     AOna    G    C        0      0        2 
  10 chr10_37026333     ASom    G    C        0      0        2 
  10 chr10_37026333     HCab    G    C        1      2        2 
  10 chr10_37026333     HPrz    G    C        1      2        2 
  10 chr10_37026333     ZBoe    G    C        0      0        2 
  10 chr10_37026333     ZGre    G    C        0      0        2 
  10 chr10_37026333     ZHar    G    C        0      0        2 
  10 chr10_37026333   Sample    G    C        1      2        2 
  10 chr10_37031731     AAsi    T    G        1      2        2 
  10 chr10_37031731     AKia    T    G        0      0        2 
  10 chr10_37031731     AOna    T    G        0      0        2 
  10 chr10_37031731     ASom    T    G        1      2        2 
  10 chr10_37031731     HCab    T    G        0      0        2 
  10 chr10_37031731     HPrz    T    G        0      0        2 
  10 chr10_37031731     ZBoe    T    G        1      2        2 
  10 chr10_37031731     ZGre    T    G        1      2        2 
  10 chr10_37031731     ZHar    T    G        1      2        2 
  10 chr10_37031731   Sample    T    G        0      0        2 
  10 chr10_37032951     AAsi    C    G        0      0        2 
  10 chr10_37032951     AKia    C    G        0      0        2 
  10 chr10_37032951     AOna    C    G        0      0        2 
  10 chr10_37032951     ASom    C    G        0      0        2 
  10 chr10_37032951     HCab    C    G        1      2        2 
  10 chr10_37032951     HPrz    C    G        1      2        2 
  10 chr10_37032951     ZBoe    C    G        0      0        2 
  10 chr10_37032951     ZGre    C    G        0      0        2 
  10 chr10_37032951     ZHar    C    G        0      0        2 
  10 chr10_37032951   Sample    C    G        1      2        2 
  10 chr10_37034407     AAsi    C    A        0      0        2 
  10 chr10_37034407     AKia    C    A        0      0        2 
  10 chr10_37034407     AOna    C    A        0      0        2 
  10 chr10_37034407     ASom    C    A        0      0        2 
  10 chr10_37034407     HCab    C    A        1      2        2 
  10 chr10_37034407     HPrz    C    A        1      2        2 
  10 chr10_37034407     ZBoe    C    A        0      0        2 
  10 chr10_37034407     ZGre    C    A        0      0        2 
  10 chr10_37034407     ZHar    C    A        0      0        2 
  10 chr10_37034407   Sample    C    A        1      2        2 
  10 chr10_37098850     AAsi    T    G        0      0        2 
  10 chr10_37098850     AKia    T    G        0      0        2 
  10 chr10_37098850     AOna    T    G        0      0        2 
  10 chr10_37098850     ASom    T    G        0      0        2 
  10 chr10_37098850     HCab    T    G        0      0        2 
  10 chr10_37098850     HPrz    T    G        0      0        2 
  10 chr10_37098850     ZBoe    T    G        0      0        2 
  10 chr10_37098850     ZGre    T    G        1      2        2 
  10 chr10_37098850     ZHar    T    G        0      0        2 
  10 chr10_37098850   Sample    T    G        0      0        2 
  10 chr10_37102983     AAsi    C    A        0      0        2 
  10 chr10_37102983     AKia    C    A        0      0        2 
  10 chr10_37102983     AOna    C    A        0      0        2 
  10 chr10_37102983     ASom    C    A        0      0        2 
  10 chr10_37102983     HCab    C    A        1      2        2 
  10 chr10_37102983     HPrz    C    A        1      2        2 
  10 chr10_37102983     ZBoe    C    A        0      0        2 
  10 chr10_37102983     ZGre    C    A        0      0        2 
  10 chr10_37102983     ZHar    C    A        0      0        2 
  10 chr10_37102983   Sample    C    A        1      2        2 
  10 chr10_37142691     AAsi    T    G        0      0        2 
  10 chr10_37142691     AKia    T    G        0      0        2 
  10 chr10_37142691     AOna    T    G        0      0        2 
  10 chr10_37142691     ASom    T    G        0      0        2 
  10 chr10_37142691     HCab    T    G        0      0        2 
  10 chr10_37142691     HPrz    T    G        0      0        2 
  10 chr10_37142691     ZBoe    T    G      0.5      1        2 
  10 chr10_37142691     ZGre    T    G        1      2        2 
  10 chr10_37142691     ZHar    T    G        0      0        2 
  10 chr10_37142691   Sample    T    G        0      0        2 
  10 chr10_37149890     AAsi    G    C        0      0        2 
  10 chr10_37149890     AKia    G    C        0      0        2 
  10 chr10_37149890     AOna    G    C        0      0        2 
  10 chr10_37149890     ASom    G    C        0      0        2 
  10 chr10_37149890     HCab    G    C        1      2        2 
  10 chr10_37149890     HPrz    G    C        1      2        2 
  10 chr10_37149890     ZBoe    G    C        0      0        2 
  10 chr10_37149890     ZGre    G    C        0      0        2 
  10 chr10_37149890     ZHar    G    C        0      0        2 
  10 chr10_37149890   Sample    G    C        1      2        2 
  10 chr10_37155293     AAsi    T    G        0      0        2 
  10 chr10_37155293     AKia    T    G        0      0        2 
  10 chr10_37155293     AOna    T    G        0      0        2 
  10 chr10_37155293     ASom    T    G        0      0        2 
  10 chr10_37155293     HCab    T    G        0      0        2 
  10 chr10_37155293     HPrz    T    G        0      0        2 
  10 chr10_37155293     ZBoe    T    G      0.5      1        2 
  10 chr10_37155293     ZGre    T    G        0      0        2 
  10 chr10_37155293     ZHar    T    G        0      0        2 
  10 chr10_37155293   Sample    T    G        0      0        2 
  10 chr10_37157617     AAsi    T    G        0      0        2 
  10 chr10_37157617     AKia    T    G        0      0        2 
  10 chr10_37157617     AOna    T    G        0      0        2 
  10 chr10_37157617     ASom    T    G        0      0        2 
  10 chr10_37157617     HCab    T    G        1      2        2 
  10 chr10_37157617     HPrz    T    G        1      2        2 
  10 chr10_37157617     ZBoe    T    G        0      0        2 
  10 chr10_37157617     ZGre    T    G        0      0        2 
  10 chr10_37157617     ZHar    T    G        0      0        2 
  10 chr10_37157617   Sample    T    G        1      2        2 
  10 chr10_37176183     AAsi    G    T        0      0        2 
  10 chr10_37176183     AKia    G    T        0      0        2 
  10 chr10_37176183     AOna    G    T        0      0        2 
  10 chr10_37176183     ASom    G    T        0      0        2 
  10 chr10_37176183     HCab    G    T        0      0        2 
  10 chr10_37176183     HPrz    G    T        0      0        2 
  10 chr10_37176183     ZBoe    G    T      0.5      1        2 
  10 chr10_37176183     ZGre    G    T        1      2        2 
  10 chr10_37176183     ZHar    G    T        0      0        2 
  10 chr10_37176183   Sample    G    T        0      0        2 
  10 chr10_37217148     AAsi    G    C        0      0        2 
  10 chr10_37217148     AKia    G    C        0      0        2 
  10 chr10_37217148     AOna    G    C        0      0        2 
  10 chr10_37217148     ASom    G    C        0      0        2 
  10 chr10_37217148     HCab    G    C        0      0        2 
  10 chr10_37217148     HPrz    G    C        0      0        2 
  10 chr10_37217148     ZBoe    G    C        0      0        2 
  10 chr10_37217148     ZGre    G    C        1      2        2 
  10 chr10_37217148     ZHar    G    C        0      0        2 
  10 chr10_37217148   Sample    G    C        0      0        2 
  10 chr10_37267481     AAsi    T    G        0      0        2 
  10 chr10_37267481     AKia    T    G        0      0        2 
  10 chr10_37267481     AOna    T    G        0      0        2 
  10 chr10_37267481     ASom    T    G        0      0        2 
  10 chr10_37267481     HCab    T    G        0      0        2 
  10 chr10_37267481     HPrz    T    G        0      0        2 
  10 chr10_37267481     ZBoe    T    G        0      0        2 
  10 chr10_37267481     ZGre    T    G        1      2        2 
  10 chr10_37267481     ZHar    T    G        0      0        2 
  10 chr10_37267481   Sample    T    G        0      0        2 
  10 chr10_37284348     AAsi    G    T        0      0        2 
  10 chr10_37284348     AKia    G    T        0      0        2 
  10 chr10_37284348     AOna    G    T        0      0        2 
  10 chr10_37284348     ASom    G    T        0      0        2 
  10 chr10_37284348     HCab    G    T        1      2        2 
  10 chr10_37284348     HPrz    G    T        1      2        2 
  10 chr10_37284348     ZBoe    G    T        0      0        2 
  10 chr10_37284348     ZGre    G    T        0      0        2 
  10 chr10_37284348     ZHar    G    T        0      0        2 
  10 chr10_37284348   Sample    G    T        1      2        2 
  10 chr10_37286179     AAsi    C    G        0      0        2 
  10 chr10_37286179     AKia    C    G        0      0        2 
  10 chr10_37286179     AOna    C    G        0      0        2 
  10 chr10_37286179     ASom    C    G        0      0        2 
  10 chr10_37286179     HCab    C    G        1      2        2 
  10 chr10_37286179     HPrz    C    G        1      2        2 
  10 chr10_37286179     ZBoe    C    G        0      0        2 
  10 chr10_37286179     ZGre    C    G        0      0        2 
  10 chr10_37286179     ZHar    C    G        0      0        2 
  10 chr10_37286179   Sample    C    G        1      2        2 
  10 chr10_37290013     AAsi    T    A        0      0        2 
  10 chr10_37290013     AKia    T    A        0      0        2 
  10 chr10_37290013     AOna    T    A        0      0        2 
  10 chr10_37290013     ASom    T    A        0      0        2 
  10 chr10_37290013     HCab    T    A      0.5      1        2 
  10 chr10_37290013     HPrz    T    A        0      0        2 
  10 chr10_37290013     ZBoe    T    A        0      0        2 
  10 chr10_37290013     ZGre    T    A        0      0        2 
  10 chr10_37290013     ZHar    T    A        0      0        2 
  10 chr10_37290013   Sample    T    A        0      0        2 
  10 chr10_37307684     AAsi    T    G        0      0        2 
  10 chr10_37307684     AKia    T    G        0      0        2 
  10 chr10_37307684     AOna    T    G        0      0        2 
  10 chr10_37307684     ASom    T    G        0      0        2 
  10 chr10_37307684     HCab    T    G        1      2        2 
  10 chr10_37307684     HPrz    T    G      0.5      1        2 
  10 chr10_37307684     ZBoe    T    G        0      0        2 
  10 chr10_37307684     ZGre    T    G        0      0        2 
  10 chr10_37307684     ZHar    T    G        0      0        2 
  10 chr10_37307684   Sample    T    G        1      2        2 
  10 chr10_37316902     AAsi    T    G        0      0        2 
  10 chr10_37316902     AKia    T    G        0      0        2 
  10 chr10_37316902     AOna    T    G        0      0        2 
  10 chr10_37316902     ASom    T    G        0      0        2 
  10 chr10_37316902     HCab    T    G        0      0        2 
  10 chr10_37316902     HPrz    T    G      0.5      1        2 
  10 chr10_37316902     ZBoe    T    G        0      0        2 
  10 chr10_37316902     ZGre    T    G        0      0        2 
  10 chr10_37316902     ZHar    T    G        0      0        2 
  10 chr10_37316902   Sample    T    G        0      0        2 
  10 chr10_37320788     AAsi    C    G        0      0        2 
  10 chr10_37320788     AKia    C    G        0      0        2 
  10 chr10_37320788     AOna    C    G        0      0        2 
  10 chr10_37320788     ASom    C    G        0      0        2 
  10 chr10_37320788     HCab    C    G        1      2        2 
  10 chr10_37320788     HPrz    C    G        1      2        2 
  10 chr10_37320788     ZBoe    C    G        0      0        2 
  10 chr10_37320788     ZGre    C    G        0      0        2 
  10 chr10_37320788     ZHar    C    G        0      0        2 
  10 chr10_37320788   Sample    C    G        1      2        2 
  10 chr10_37335829     AAsi    A    T        1      2        2 
  10 chr10_37335829     AKia    A    T        0      0        2 
  10 chr10_37335829     AOna    A    T        0      0        2 
  10 chr10_37335829     ASom    A    T        0      0        2 
  10 chr10_37335829     HCab    A    T        0      0        2 
  10 chr10_37335829     HPrz    A    T        0      0        2 
  10 chr10_37335829     ZBoe    A    T        0      0        2 
  10 chr10_37335829     ZGre    A    T        0      0        2 
  10 chr10_37335829     ZHar    A    T        0      0        2 
  10 chr10_37335829   Sample    A    T        0      0        2 
  10 chr10_37381027     AAsi    G    C        0      0        2 
  10 chr10_37381027     AKia    G    C        0      0        2 
  10 chr10_37381027     AOna    G    C        0      0        2 
  10 chr10_37381027     ASom    G    C        0      0        2 
  10 chr10_37381027     HCab    G    C        0      0        2 
  10 chr10_37381027     HPrz    G    C        0      0        2 
  10 chr10_37381027     ZBoe    G    C      0.5      1        2 
  10 chr10_37381027     ZGre    G    C        0      0        2 
  10 chr10_37381027     ZHar    G    C        0      0        2 
  10 chr10_37381027   Sample    G    C        0      0        2 
  10 chr10_37381245     AAsi    A    T        0      0        2 
  10 chr10_37381245     AKia    A    T        1      2        2 
  10 chr10_37381245     AOna    A    T        0      0        2 
  10 chr10_37381245     ASom    A    T        0      0        2 
  10 chr10_37381245     HCab    A    T        0      0        2 
  10 chr10_37381245     HPrz    A    T        0      0        2 
  10 chr10_37381245     ZBoe    A    T        0      0        2 
  10 chr10_37381245     ZGre    A    T        0      0        2 
  10 chr10_37381245     ZHar    A    T        0      0        2 
  10 chr10_37381245   Sample    A    T        0      0        2 
  10 chr10_37409004     AAsi    G    C        0      0        2 
  10 chr10_37409004     AKia    G    C        0      0        2 
  10 chr10_37409004     AOna    G    C        0      0        2 
  10 chr10_37409004     ASom    G    C        0      0        2 
  10 chr10_37409004     HCab    G    C      0.5      1        2 
  10 chr10_37409004     HPrz    G    C      0.5      1        2 
  10 chr10_37409004     ZBoe    G    C        0      0        2 
  10 chr10_37409004     ZGre    G    C        0      0        2 
  10 chr10_37409004     ZHar    G    C        0      0        2 
  10 chr10_37409004   Sample    G    C        0      0        2 
  10 chr10_37411715     AAsi    G    C        0      0        2 
  10 chr10_37411715     AKia    G    C        0      0        2 
  10 chr10_37411715     AOna    G    C      0.5      1        2 
  10 chr10_37411715     ASom    G    C        0      0        2 
  10 chr10_37411715     HCab    G    C        0      0        2 
  10 chr10_37411715     HPrz    G    C        0      0        2 
  10 chr10_37411715     ZBoe    G    C        0      0        2 
  10 chr10_37411715     ZGre    G    C        0      0        2 
  10 chr10_37411715     ZHar    G    C        0      0        2 
  10 chr10_37411715   Sample    G    C        0      0        2 
  10 chr10_37434384     AAsi    G    T        0      0        2 
  10 chr10_37434384     AKia    G    T        0      0        2 
  10 chr10_37434384     AOna    G    T        0      0        2 
  10 chr10_37434384     ASom    G    T        0      0        2 
  10 chr10_37434384     HCab    G    T        0      0        2 
  10 chr10_37434384     HPrz    G    T        0      0        2 
  10 chr10_37434384     ZBoe    G    T        0      0        2 
  10 chr10_37434384     ZGre    G    T      0.5      1        2 
  10 chr10_37434384     ZHar    G    T        0      0        2 
  10 chr10_37434384   Sample    G    T        0      0        2 
  10 chr10_37498395     AAsi    T    A        0      0        2 
  10 chr10_37498395     AKia    T    A        0      0        2 
  10 chr10_37498395     AOna    T    A        0      0        2 
  10 chr10_37498395     ASom    T    A        0      0        2 
  10 chr10_37498395     HCab    T    A        0      0        2 
  10 chr10_37498395     HPrz    T    A        0      0        2 
  10 chr10_37498395     ZBoe    T    A        0      0        2 
  10 chr10_37498395     ZGre    T    A        1      2        2 
  10 chr10_37498395     ZHar    T    A        0      0        2 
  10 chr10_37498395   Sample    T    A        0      0        2 
  10 chr10_37501933     AAsi    C    A        0      0        2 
  10 chr10_37501933     AKia    C    A        0      0        2 
  10 chr10_37501933     AOna    C    A        0      0        2 
  10 chr10_37501933     ASom    C    A        0      0        2 
  10 chr10_37501933     HCab    C    A        0      0        2 
  10 chr10_37501933     HPrz    C    A        0      0        2 
  10 chr10_37501933     ZBoe    C    A        1      2        2 
  10 chr10_37501933     ZGre    C    A        1      2        2 
  10 chr10_37501933     ZHar    C    A        1      2        2 
  10 chr10_37501933   Sample    C    A        0      0        2 
  10 chr10_37510716     AAsi    A    C      0.5      1        2 
  10 chr10_37510716     AKia    A    C        0      0        2 
  10 chr10_37510716     AOna    A    C        0      0        2 
  10 chr10_37510716     ASom    A    C        0      0        2 
  10 chr10_37510716     HCab    A    C        0      0        2 
  10 chr10_37510716     HPrz    A    C        0      0        2 
  10 chr10_37510716     ZBoe    A    C        0      0        2 
  10 chr10_37510716     ZGre    A    C        0      0        2 
  10 chr10_37510716     ZHar    A    C        0      0        2 
  10 chr10_37510716   Sample    A    C        0      0        2 
  10 chr10_37515891     AAsi    G    T        0      0        2 
  10 chr10_37515891     AKia    G    T        0      0        2 
  10 chr10_37515891     AOna    G    T        0      0        2 
  10 chr10_37515891     ASom    G    T        0      0        2 
  10 chr10_37515891     HCab    G    T        0      0        2 
  10 chr10_37515891     HPrz    G    T        0      0        2 
  10 chr10_37515891     ZBoe    G    T      0.5      1        2 
  10 chr10_37515891     ZGre    G    T        0      0        2 
  10 chr10_37515891     ZHar    G    T        1      2        2 
  10 chr10_37515891   Sample    G    T        0      0        2 
  10 chr10_37572499     AAsi    G    T        0      0        2 
  10 chr10_37572499     AKia    G    T        0      0        2 
  10 chr10_37572499     AOna    G    T        0      0        2 
  10 chr10_37572499     ASom    G    T        0      0        2 
  10 chr10_37572499     HCab    G    T        1      2        2 
  10 chr10_37572499     HPrz    G    T        1      2        2 
  10 chr10_37572499     ZBoe    G    T        0      0        2 
  10 chr10_37572499     ZGre    G    T        0      0        2 
  10 chr10_37572499     ZHar    G    T        0      0        2 
  10 chr10_37572499   Sample    G    T        1      2        2 
  10 chr10_37577445     AAsi    G    C        0      0        2 
  10 chr10_37577445     AKia    G    C        0      0        2 
  10 chr10_37577445     AOna    G    C        0      0        2 
  10 chr10_37577445     ASom    G    C        0      0        2 
  10 chr10_37577445     HCab    G    C        1      2        2 
  10 chr10_37577445     HPrz    G    C        1      2        2 
  10 chr10_37577445     ZBoe    G    C        0      0        2 
  10 chr10_37577445     ZGre    G    C        0      0        2 
  10 chr10_37577445     ZHar    G    C        0      0        2 
  10 chr10_37577445   Sample    G    C        1      2        2 
  10 chr10_37583700     AAsi    C    G        0      0        2 
  10 chr10_37583700     AKia    C    G        0      0        2 
  10 chr10_37583700     AOna    C    G        0      0        2 
  10 chr10_37583700     ASom    C    G        0      0        2 
  10 chr10_37583700     HCab    C    G      0.5      1        2 
  10 chr10_37583700     HPrz    C    G        0      0        2 
  10 chr10_37583700     ZBoe    C    G        0      0        2 
  10 chr10_37583700     ZGre    C    G        0      0        2 
  10 chr10_37583700     ZHar    C    G        0      0        2 
  10 chr10_37583700   Sample    C    G        0      0        2 
  10 chr10_37594414     AAsi    T    A        0      0        2 
  10 chr10_37594414     AKia    T    A        0      0        2 
  10 chr10_37594414     AOna    T    A        0      0        2 
  10 chr10_37594414     ASom    T    A        0      0        2 
  10 chr10_37594414     HCab    T    A        1      2        2 
  10 chr10_37594414     HPrz    T    A      0.5      1        2 
  10 chr10_37594414     ZBoe    T    A        0      0        2 
  10 chr10_37594414     ZGre    T    A        0      0        2 
  10 chr10_37594414     ZHar    T    A        0      0        2 
  10 chr10_37594414   Sample    T    A        0      0        2 
  10 chr10_37650923     AAsi    T    A        0      0        2 
  10 chr10_37650923     AKia    T    A        0      0        2 
  10 chr10_37650923     AOna    T    A        0      0        2 
  10 chr10_37650923     ASom    T    A        0      0        2 
  10 chr10_37650923     HCab    T    A      0.5      1        2 
  10 chr10_37650923     HPrz    T    A        0      0        2 
  10 chr10_37650923     ZBoe    T    A        0      0        2 
  10 chr10_37650923     ZGre    T    A        0      0        2 
  10 chr10_37650923     ZHar    T    A        0      0        2 
  10 chr10_37650923   Sample    T    A        0      0        2 
  10 chr10_37651283     AAsi    T    A        0      0        2 
  10 chr10_37651283     AKia    T    A        0      0        2 
  10 chr10_37651283     AOna    T    A        0      0        2 
  10 chr10_37651283     ASom    T    A        0      0        2 
  10 chr10_37651283     HCab    T    A        1      2        2 
  10 chr10_37651283     HPrz    T    A        1      2        2 
  10 chr10_37651283     ZBoe    T    A        0      0        2 
  10 chr10_37651283     ZGre    T    A        0      0        2 
  10 chr10_37651283     ZHar    T    A        0      0        2 
  10 chr10_37651283   Sample    T    A        1      2        2 
  10 chr10_37664991     AAsi    G    C        1      2        2 
  10 chr10_37664991     AKia    G    C        0      0        2 
  10 chr10_37664991     AOna    G    C        0      0        2 
  10 chr10_37664991     ASom    G    C      0.5      1        2 
  10 chr10_37664991     HCab    G    C        0      0        2 
  10 chr10_37664991     HPrz    G    C        0      0        2 
  10 chr10_37664991     ZBoe    G    C        0      0        2 
  10 chr10_37664991     ZGre    G    C        0      0        2 
  10 chr10_37664991     ZHar    G    C        0      0        2 
  10 chr10_37664991   Sample    G    C        0      0        2 
  10 chr10_37712232     AAsi    G    C        0      0        2 
  10 chr10_37712232     AKia    G    C        0      0        2 
  10 chr10_37712232     AOna    G    C        0      0        2 
  10 chr10_37712232     ASom    G    C        0      0        2 
  10 chr10_37712232     HCab    G    C        0      0        2 
  10 chr10_37712232     HPrz    G    C      0.5      1        2 
  10 chr10_37712232     ZBoe    G    C        0      0        2 
  10 chr10_37712232     ZGre    G    C        0      0        2 
  10 chr10_37712232     ZHar    G    C        0      0        2 
  10 chr10_37712232   Sample    G    C        0      0        2 
  10 chr10_37727637     AAsi    G    T        0      0        2 
  10 chr10_37727637     AKia    G    T        0      0        2 
  10 chr10_37727637     AOna    G    T        0      0        2 
  10 chr10_37727637     ASom    G    T        0      0        2 
  10 chr10_37727637     HCab    G    T        1      2        2 
  10 chr10_37727637     HPrz    G    T        1      2        2 
  10 chr10_37727637     ZBoe    G    T        0      0        2 
  10 chr10_37727637     ZGre    G    T        0      0        2 
  10 chr10_37727637     ZHar    G    T        0      0        2 
  10 chr10_37727637   Sample    G    T        1      2        2 
  10 chr10_37736269     AAsi    T    A        0      0        2 
  10 chr10_37736269     AKia    T    A        0      0        2 
  10 chr10_37736269     AOna    T    A        0      0        2 
  10 chr10_37736269     ASom    T    A        0      0        2 
  10 chr10_37736269     HCab    T    A        0      0        2 
  10 chr10_37736269     HPrz    T    A        0      0        2 
  10 chr10_37736269     ZBoe    T    A        0      0        2 
  10 chr10_37736269     ZGre    T    A        0      0        2 
  10 chr10_37736269     ZHar    T    A      0.5      1        2 
  10 chr10_37736269   Sample    T    A        0      0        2 
  10 chr10_37738551     AAsi    C    G        0      0        2 
  10 chr10_37738551     AKia    C    G        0      0        2 
  10 chr10_37738551     AOna    C    G        0      0        2 
  10 chr10_37738551     ASom    C    G        0      0        2 
  10 chr10_37738551     HCab    C    G        1      2        2 
  10 chr10_37738551     HPrz    C    G        1      2        2 
  10 chr10_37738551     ZBoe    C    G        0      0        2 
  10 chr10_37738551     ZGre    C    G        0      0        2 
  10 chr10_37738551     ZHar    C    G        0      0        2 
  10 chr10_37738551   Sample    C    G        1      2        2 
  10 chr10_37749003     AAsi    A    T        0      0        2 
  10 chr10_37749003     AKia    A    T        0      0        2 
  10 chr10_37749003     AOna    A    T        0      0        2 
  10 chr10_37749003     ASom    A    T        0      0        2 
  10 chr10_37749003     HCab    A    T        1      2        2 
  10 chr10_37749003     HPrz    A    T        1      2        2 
  10 chr10_37749003     ZBoe    A    T        0      0        2 
  10 chr10_37749003     ZGre    A    T        0      0        2 
  10 chr10_37749003     ZHar    A    T        0      0        2 
  10 chr10_37749003   Sample    A    T        1      2        2 
  10 chr10_37761817     AAsi    A    C        0      0        2 
  10 chr10_37761817     AKia    A    C        0      0        2 
  10 chr10_37761817     AOna    A    C        0      0        2 
  10 chr10_37761817     ASom    A    C        1      2        2 
  10 chr10_37761817     HCab    A    C        0      0        2 
  10 chr10_37761817     HPrz    A    C        0      0        2 
  10 chr10_37761817     ZBoe    A    C        0      0        2 
  10 chr10_37761817     ZGre    A    C        0      0        2 
  10 chr10_37761817     ZHar    A    C        0      0        2 
  10 chr10_37761817   Sample    A    C        0      0        2 
  10 chr10_37770615     AAsi    A    T        0      0        2 
  10 chr10_37770615     AKia    A    T        0      0        2 
  10 chr10_37770615     AOna    A    T        0      0        2 
  10 chr10_37770615     ASom    A    T        0      0        2 
  10 chr10_37770615     HCab    A    T        0      0        2 
  10 chr10_37770615     HPrz    A    T      0.5      1        2 
  10 chr10_37770615     ZBoe    A    T        0      0        2 
  10 chr10_37770615     ZGre    A    T        0      0        2 
  10 chr10_37770615     ZHar    A    T        0      0        2 
  10 chr10_37770615   Sample    A    T        0      0        2 
  10 chr10_37777172     AAsi    T    A        0      0        2 
  10 chr10_37777172     AKia    T    A        0      0        2 
  10 chr10_37777172     AOna    T    A        1      2        2 
  10 chr10_37777172     ASom    T    A        0      0        2 
  10 chr10_37777172     HCab    T    A        1      2        2 
  10 chr10_37777172     HPrz    T    A        1      2        2 
  10 chr10_37777172     ZBoe    T    A        0      0        2 
  10 chr10_37777172     ZGre    T    A        0      0        2 
  10 chr10_37777172     ZHar    T    A        0      0        2 
  10 chr10_37777172   Sample    T    A        1      2        2 
  10 chr10_37784070     AAsi    G    T        0      0        2 
  10 chr10_37784070     AKia    G    T        0      0        2 
  10 chr10_37784070     AOna    G    T        0      0        2 
  10 chr10_37784070     ASom    G    T        0      0        2 
  10 chr10_37784070     HCab    G    T        1      2        2 
  10 chr10_37784070     HPrz    G    T        1      2        2 
  10 chr10_37784070     ZBoe    G    T        0      0        2 
  10 chr10_37784070     ZGre    G    T        0      0        2 
  10 chr10_37784070     ZHar    G    T        0      0        2 
  10 chr10_37784070   Sample    G    T        1      2        2 
  10 chr10_37791088     AAsi    G    T        0      0        2 
  10 chr10_37791088     AKia    G    T        0      0        2 
  10 chr10_37791088     AOna    G    T        0      0        2 
  10 chr10_37791088     ASom    G    T        0      0        2 
  10 chr10_37791088     HCab    G    T        0      0        2 
  10 chr10_37791088     HPrz    G    T      0.5      1        2 
  10 chr10_37791088     ZBoe    G    T        0      0        2 
  10 chr10_37791088     ZGre    G    T        0      0        2 
  10 chr10_37791088     ZHar    G    T        0      0        2 
  10 chr10_37791088   Sample    G    T        0      0        2 
  10 chr10_37795749     AAsi    T    A        0      0        2 
  10 chr10_37795749     AKia    T    A        0      0        2 
  10 chr10_37795749     AOna    T    A        0      0        2 
  10 chr10_37795749     ASom    T    A      0.5      1        2 
  10 chr10_37795749     HCab    T    A        0      0        2 
  10 chr10_37795749     HPrz    T    A        0      0        2 
  10 chr10_37795749     ZBoe    T    A        0      0        2 
  10 chr10_37795749     ZGre    T    A        0      0        2 
  10 chr10_37795749     ZHar    T    A        0      0        2 
  10 chr10_37795749   Sample    T    A        0      0        2 
  10 chr10_37852785     AAsi    T    A        0      0        2 
  10 chr10_37852785     AKia    T    A        0      0        2 
  10 chr10_37852785     AOna    T    A        0      0        2 
  10 chr10_37852785     ASom    T    A        0      0        2 
  10 chr10_37852785     HCab    T    A        0      0        2 
  10 chr10_37852785     HPrz    T    A        0      0        2 
  10 chr10_37852785     ZBoe    T    A        1      2        2 
  10 chr10_37852785     ZGre    T    A        0      0        2 
  10 chr10_37852785     ZHar    T    A        0      0        2 
  10 chr10_37852785   Sample    T    A        0      0        2 
  10 chr10_37874665     AAsi    G    T        0      0        2 
  10 chr10_37874665     AKia    G    T        0      0        2 
  10 chr10_37874665     AOna    G    T        0      0        2 
  10 chr10_37874665     ASom    G    T        0      0        2 
  10 chr10_37874665     HCab    G    T        1      2        2 
  10 chr10_37874665     HPrz    G    T        1      2        2 
  10 chr10_37874665     ZBoe    G    T        0      0        2 
  10 chr10_37874665     ZGre    G    T        0      0        2 
  10 chr10_37874665     ZHar    G    T        0      0        2 
  10 chr10_37874665   Sample    G    T        1      2        2 
  10 chr10_37890122     AAsi    T    G        0      0        2 
  10 chr10_37890122     AKia    T    G        0      0        2 
  10 chr10_37890122     AOna    T    G      0.5      1        2 
  10 chr10_37890122     ASom    T    G        0      0        2 
  10 chr10_37890122     HCab    T    G        0      0        2 
  10 chr10_37890122     HPrz    T    G        0      0        2 
  10 chr10_37890122     ZBoe    T    G        0      0        2 
  10 chr10_37890122     ZGre    T    G        0      0        2 
  10 chr10_37890122     ZHar    T    G        0      0        2 
  10 chr10_37890122   Sample    T    G        0      0        2 
  10 chr10_37901209     AAsi    G    C        0      0        2 
  10 chr10_37901209     AKia    G    C        0      0        2 
  10 chr10_37901209     AOna    G    C        0      0        2 
  10 chr10_37901209     ASom    G    C        0      0        2 
  10 chr10_37901209     HCab    G    C        1      2        2 
  10 chr10_37901209     HPrz    G    C        1      2        2 
  10 chr10_37901209     ZBoe    G    C        0      0        2 
  10 chr10_37901209     ZGre    G    C        0      0        2 
  10 chr10_37901209     ZHar    G    C        0      0        2 
  10 chr10_37901209   Sample    G    C        1      2        2 
  10 chr10_37904645     AAsi    G    C        1      2        2 
  10 chr10_37904645     AKia    G    C        0      0        2 
  10 chr10_37904645     AOna    G    C        0      0        2 
  10 chr10_37904645     ASom    G    C        1      2        2 
  10 chr10_37904645     HCab    G    C        0      0        2 
  10 chr10_37904645     HPrz    G    C        0      0        2 
  10 chr10_37904645     ZBoe    G    C        0      0        2 
  10 chr10_37904645     ZGre    G    C        0      0        2 
  10 chr10_37904645     ZHar    G    C        1      2        2 
  10 chr10_37904645   Sample    G    C        0      0        2 
  10 chr10_37934172     AAsi    C    G        0      0        2 
  10 chr10_37934172     AKia    C    G        0      0        2 
  10 chr10_37934172     AOna    C    G      0.5      1        2 
  10 chr10_37934172     ASom    C    G        0      0        2 
  10 chr10_37934172     HCab    C    G        0      0        2 
  10 chr10_37934172     HPrz    C    G        0      0        2 
  10 chr10_37934172     ZBoe    C    G        0      0        2 
  10 chr10_37934172     ZGre    C    G        0      0        2 
  10 chr10_37934172     ZHar    C    G        0      0        2 
  10 chr10_37934172   Sample    C    G        0      0        2 
  10 chr10_37939552     AAsi    C    G        0      0        2 
  10 chr10_37939552     AKia    C    G        0      0        2 
  10 chr10_37939552     AOna    C    G        0      0        2 
  10 chr10_37939552     ASom    C    G        0      0        2 
  10 chr10_37939552     HCab    C    G        1      2        2 
  10 chr10_37939552     HPrz    C    G        1      2        2 
  10 chr10_37939552     ZBoe    C    G        0      0        2 
  10 chr10_37939552     ZGre    C    G        0      0        2 
  10 chr10_37939552     ZHar    C    G        0      0        2 
  10 chr10_37939552   Sample    C    G        1      2        2 
  10 chr10_37948827     AAsi    C    G        0      0        2 
  10 chr10_37948827     AKia    C    G        0      0        2 
  10 chr10_37948827     AOna    C    G        0      0        2 
  10 chr10_37948827     ASom    C    G        0      0        2 
  10 chr10_37948827     HCab    C    G        1      2        2 
  10 chr10_37948827     HPrz    C    G        1      2        2 
  10 chr10_37948827     ZBoe    C    G        0      0        2 
  10 chr10_37948827     ZGre    C    G        0      0        2 
  10 chr10_37948827     ZHar    C    G        0      0        2 
  10 chr10_37948827   Sample    C    G        1      2        2 
  10 chr10_37964419     AAsi    A    C        0      0        2 
  10 chr10_37964419     AKia    A    C        0      0        2 
  10 chr10_37964419     AOna    A    C        0      0        2 
  10 chr10_37964419     ASom    A    C        0      0        2 
  10 chr10_37964419     HCab    A    C        1      2        2 
  10 chr10_37964419     HPrz    A    C        1      2        2 
  10 chr10_37964419     ZBoe    A    C        0      0        2 
  10 chr10_37964419     ZGre    A    C        0      0        2 
  10 chr10_37964419     ZHar    A    C        0      0        2 
  10 chr10_37964419   Sample    A    C        1      2        2 
  10 chr10_38005172     AAsi    G    C        0      0        2 
  10 chr10_38005172     AKia    G    C        0      0        2 
  10 chr10_38005172     AOna    G    C        0      0        2 
  10 chr10_38005172     ASom    G    C        0      0        2 
  10 chr10_38005172     HCab    G    C        0      0        2 
  10 chr10_38005172     HPrz    G    C        0      0        2 
  10 chr10_38005172     ZBoe    G    C        1      2        2 
  10 chr10_38005172     ZGre    G    C        0      0        2 
  10 chr10_38005172     ZHar    G    C        0      0        2 
  10 chr10_38005172   Sample    G    C        0      0        2 
  10 chr10_38007446     AAsi    G    T        0      0        2 
  10 chr10_38007446     AKia    G    T        1      2        2 
  10 chr10_38007446     AOna    G    T      0.5      1        2 
  10 chr10_38007446     ASom    G    T        0      0        2 
  10 chr10_38007446     HCab    G    T        0      0        2 
  10 chr10_38007446     HPrz    G    T        0      0        2 
  10 chr10_38007446     ZBoe    G    T        0      0        2 
  10 chr10_38007446     ZGre    G    T        0      0        2 
  10 chr10_38007446     ZHar    G    T        0      0        2 
  10 chr10_38007446   Sample    G    T        0      0        2 
  10 chr10_38017607     AAsi    C    G        0      0        2 
  10 chr10_38017607     AKia    C    G        0      0        2 
  10 chr10_38017607     AOna    C    G      0.5      1        2 
  10 chr10_38017607     ASom    C    G        0      0        2 
  10 chr10_38017607     HCab    C    G        0      0        2 
  10 chr10_38017607     HPrz    C    G        0      0        2 
  10 chr10_38017607     ZBoe    C    G        0      0        2 
  10 chr10_38017607     ZGre    C    G        0      0        2 
  10 chr10_38017607     ZHar    C    G        0      0        2 
  10 chr10_38017607   Sample    C    G        0      0        2 
  10 chr10_38051792     AAsi    G    C        0      0        2 
  10 chr10_38051792     AKia    G    C        0      0        2 
  10 chr10_38051792     AOna    G    C        0      0        2 
  10 chr10_38051792     ASom    G    C        0      0        2 
  10 chr10_38051792     HCab    G    C        0      0        2 
  10 chr10_38051792     HPrz    G    C      0.5      1        2 
  10 chr10_38051792     ZBoe    G    C        0      0        2 
  10 chr10_38051792     ZGre    G    C        0      0        2 
  10 chr10_38051792     ZHar    G    C        0      0        2 
  10 chr10_38051792   Sample    G    C        0      0        2 
  10 chr10_38118819     AAsi    C    G        0      0        2 
  10 chr10_38118819     AKia    C    G        0      0        2 
  10 chr10_38118819     AOna    C    G        0      0        2 
  10 chr10_38118819     ASom    C    G        0      0        2 
  10 chr10_38118819     HCab    C    G        1      2        2 
  10 chr10_38118819     HPrz    C    G        1      2        2 
  10 chr10_38118819     ZBoe    C    G        0      0        2 
  10 chr10_38118819     ZGre    C    G        0      0        2 
  10 chr10_38118819     ZHar    C    G        0      0        2 
  10 chr10_38118819   Sample    C    G        1      2        2 
  10 chr10_38132042     AAsi    C    G        0      0        2 
  10 chr10_38132042     AKia    C    G        0      0        2 
  10 chr10_38132042     AOna    C    G        0      0        2 
  10 chr10_38132042     ASom    C    G        0      0        2 
  10 chr10_38132042     HCab    C    G      0.5      1        2 
  10 chr10_38132042     HPrz    C    G        0      0        2 
  10 chr10_38132042     ZBoe    C    G        0      0        2 
  10 chr10_38132042     ZGre    C    G        0      0        2 
  10 chr10_38132042     ZHar    C    G        0      0        2 
  10 chr10_38132042   Sample    C    G        0      0        2 
  10 chr10_38132981     AAsi    G    T        0      0        2 
  10 chr10_38132981     AKia    G    T        0      0        2 
  10 chr10_38132981     AOna    G    T        0      0        2 
  10 chr10_38132981     ASom    G    T        1      2        2 
  10 chr10_38132981     HCab    G    T        0      0        2 
  10 chr10_38132981     HPrz    G    T        0      0        2 
  10 chr10_38132981     ZBoe    G    T        0      0        2 
  10 chr10_38132981     ZGre    G    T        0      0        2 
  10 chr10_38132981     ZHar    G    T        0      0        2 
  10 chr10_38132981   Sample    G    T        0      0        2 
  10 chr10_38141561     AAsi    C    A        0      0        2 
  10 chr10_38141561     AKia    C    A        0      0        2 
  10 chr10_38141561     AOna    C    A        0      0        2 
  10 chr10_38141561     ASom    C    A        0      0        2 
  10 chr10_38141561     HCab    C    A      0.5      1        2 
  10 chr10_38141561     HPrz    C    A        1      2        2 
  10 chr10_38141561     ZBoe    C    A        0      0        2 
  10 chr10_38141561     ZGre    C    A        0      0        2 
  10 chr10_38141561     ZHar    C    A        0      0        2 
  10 chr10_38141561   Sample    C    A        1      2        2 
  10 chr10_38204862     AAsi    A    C        0      0        2 
  10 chr10_38204862     AKia    A    C        0      0        2 
  10 chr10_38204862     AOna    A    C        0      0        2 
  10 chr10_38204862     ASom    A    C        0      0        2 
  10 chr10_38204862     HCab    A    C        0      0        2 
  10 chr10_38204862     HPrz    A    C      0.5      1        2 
  10 chr10_38204862     ZBoe    A    C        0      0        2 
  10 chr10_38204862     ZGre    A    C        0      0        2 
  10 chr10_38204862     ZHar    A    C        0      0        2 
  10 chr10_38204862   Sample    A    C        0      0        2 
  10 chr10_38210102     AAsi    G    T        0      0        2 
  10 chr10_38210102     AKia    G    T        0      0        2 
  10 chr10_38210102     AOna    G    T        0      0        2 
  10 chr10_38210102     ASom    G    T        0      0        2 
  10 chr10_38210102     HCab    G    T        0      0        2 
  10 chr10_38210102     HPrz    G    T      0.5      1        2 
  10 chr10_38210102     ZBoe    G    T        0      0        2 
  10 chr10_38210102     ZGre    G    T        0      0        2 
  10 chr10_38210102     ZHar    G    T        0      0        2 
  10 chr10_38210102   Sample    G    T        0      0        2 
  10 chr10_38218800     AAsi    T    G        0      0        2 
  10 chr10_38218800     AKia    T    G        0      0        2 
  10 chr10_38218800     AOna    T    G        0      0        2 
  10 chr10_38218800     ASom    T    G        0      0        2 
  10 chr10_38218800     HCab    T    G        0      0        2 
  10 chr10_38218800     HPrz    T    G      0.5      1        2 
  10 chr10_38218800     ZBoe    T    G        0      0        2 
  10 chr10_38218800     ZGre    T    G        0      0        2 
  10 chr10_38218800     ZHar    T    G        0      0        2 
  10 chr10_38218800   Sample    T    G        0      0        2 
  10 chr10_38234488     AAsi    G    T        0      0        2 
  10 chr10_38234488     AKia    G    T        0      0        2 
  10 chr10_38234488     AOna    G    T        0      0        2 
  10 chr10_38234488     ASom    G    T        0      0        2 
  10 chr10_38234488     HCab    G    T        0      0        2 
  10 chr10_38234488     HPrz    G    T        0      0        2 
  10 chr10_38234488     ZBoe    G    T        0      0        2 
  10 chr10_38234488     ZGre    G    T        0      0        2 
  10 chr10_38234488     ZHar    G    T        1      2        2 
  10 chr10_38234488   Sample    G    T        0      0        2 
  10 chr10_38241835     AAsi    A    C        0      0        2 
  10 chr10_38241835     AKia    A    C        0      0        2 
  10 chr10_38241835     AOna    A    C        0      0        2 
  10 chr10_38241835     ASom    A    C        0      0        2 
  10 chr10_38241835     HCab    A    C        0      0        2 
  10 chr10_38241835     HPrz    A    C        0      0        2 
  10 chr10_38241835     ZBoe    A    C        1      2        2 
  10 chr10_38241835     ZGre    A    C        0      0        2 
  10 chr10_38241835     ZHar    A    C        0      0        2 
  10 chr10_38241835   Sample    A    C        0      0        2 
  10 chr10_38242904     AAsi    G    C        0      0        2 
  10 chr10_38242904     AKia    G    C        0      0        2 
  10 chr10_38242904     AOna    G    C        0      0        2 
  10 chr10_38242904     ASom    G    C        0      0        2 
  10 chr10_38242904     HCab    G    C        1      2        2 
  10 chr10_38242904     HPrz    G    C        1      2        2 
  10 chr10_38242904     ZBoe    G    C        0      0        2 
  10 chr10_38242904     ZGre    G    C        0      0        2 
  10 chr10_38242904     ZHar    G    C        0      0        2 
  10 chr10_38242904   Sample    G    C        1      2        2 
  10 chr10_38252995     AAsi    A    T        0      0        2 
  10 chr10_38252995     AKia    A    T        0      0        2 
  10 chr10_38252995     AOna    A    T        0      0        2 
  10 chr10_38252995     ASom    A    T        0      0        2 
  10 chr10_38252995     HCab    A    T        1      2        2 
  10 chr10_38252995     HPrz    A    T        1      2        2 
  10 chr10_38252995     ZBoe    A    T        0      0        2 
  10 chr10_38252995     ZGre    A    T        0      0        2 
  10 chr10_38252995     ZHar    A    T        0      0        2 
  10 chr10_38252995   Sample    A    T        1      2        2 
  10 chr10_38276028     AAsi    G    C        0      0        2 
  10 chr10_38276028     AKia    G    C      0.5      1        2 
  10 chr10_38276028     AOna    G    C        0      0        2 
  10 chr10_38276028     ASom    G    C        0      0        2 
  10 chr10_38276028     HCab    G    C        0      0        2 
  10 chr10_38276028     HPrz    G    C        0      0        2 
  10 chr10_38276028     ZBoe    G    C        0      0        2 
  10 chr10_38276028     ZGre    G    C        0      0        2 
  10 chr10_38276028     ZHar    G    C        0      0        2 
  10 chr10_38276028   Sample    G    C        0      0        2 
  10 chr10_38278410     AAsi    G    C        0      0        2 
  10 chr10_38278410     AKia    G    C        1      2        2 
  10 chr10_38278410     AOna    G    C        0      0        2 
  10 chr10_38278410     ASom    G    C        0      0        2 
  10 chr10_38278410     HCab    G    C        0      0        2 
  10 chr10_38278410     HPrz    G    C        0      0        2 
  10 chr10_38278410     ZBoe    G    C        0      0        2 
  10 chr10_38278410     ZGre    G    C        0      0        2 
  10 chr10_38278410     ZHar    G    C        0      0        2 
  10 chr10_38278410   Sample    G    C        0      0        2 
  10 chr10_38281901     AAsi    G    T        0      0        2 
  10 chr10_38281901     AKia    G    T        0      0        2 
  10 chr10_38281901     AOna    G    T        0      0        2 
  10 chr10_38281901     ASom    G    T        0      0        2 
  10 chr10_38281901     HCab    G    T        1      2        2 
  10 chr10_38281901     HPrz    G    T        1      2        2 
  10 chr10_38281901     ZBoe    G    T        0      0        2 
  10 chr10_38281901     ZGre    G    T        0      0        2 
  10 chr10_38281901     ZHar    G    T        0      0        2 
  10 chr10_38281901   Sample    G    T        1      2        2 
  10 chr10_38291629     AAsi    A    C        0      0        2 
  10 chr10_38291629     AKia    A    C        0      0        2 
  10 chr10_38291629     AOna    A    C        0      0        2 
  10 chr10_38291629     ASom    A    C        0      0        2 
  10 chr10_38291629     HCab    A    C        1      2        2 
  10 chr10_38291629     HPrz    A    C        1      2        2 
  10 chr10_38291629     ZBoe    A    C        0      0        2 
  10 chr10_38291629     ZGre    A    C        0      0        2 
  10 chr10_38291629     ZHar    A    C        0      0        2 
  10 chr10_38291629   Sample    A    C        1      2        2 
  10 chr10_38334014     AAsi    C    A        0      0        2 
  10 chr10_38334014     AKia    C    A        0      0        2 
  10 chr10_38334014     AOna    C    A        0      0        2 
  10 chr10_38334014     ASom    C    A        0      0        2 
  10 chr10_38334014     HCab    C    A        1      2        2 
  10 chr10_38334014     HPrz    C    A        1      2        2 
  10 chr10_38334014     ZBoe    C    A        0      0        2 
  10 chr10_38334014     ZGre    C    A        0      0        2 
  10 chr10_38334014     ZHar    C    A        0      0        2 
  10 chr10_38334014   Sample    C    A        1      2        2 
  10 chr10_38334245     AAsi    A    T        0      0        2 
  10 chr10_38334245     AKia    A    T        0      0        2 
  10 chr10_38334245     AOna    A    T        0      0        2 
  10 chr10_38334245     ASom    A    T        0      0        2 
  10 chr10_38334245     HCab    A    T        1      2        2 
  10 chr10_38334245     HPrz    A    T        1      2        2 
  10 chr10_38334245     ZBoe    A    T        0      0        2 
  10 chr10_38334245     ZGre    A    T        0      0        2 
  10 chr10_38334245     ZHar    A    T        0      0        2 
  10 chr10_38334245   Sample    A    T        1      2        2 
  10 chr10_38356124     AAsi    T    G        1      2        2 
  10 chr10_38356124     AKia    T    G        0      0        2 
  10 chr10_38356124     AOna    T    G        0      0        2 
  10 chr10_38356124     ASom    T    G        1      2        2 
  10 chr10_38356124     HCab    T    G        0      0        2 
  10 chr10_38356124     HPrz    T    G        0      0        2 
  10 chr10_38356124     ZBoe    T    G        0      0        2 
  10 chr10_38356124     ZGre    T    G        0      0        2 
  10 chr10_38356124     ZHar    T    G        0      0        2 
  10 chr10_38356124   Sample    T    G        0      0        2 
  10 chr10_38374636     AAsi    C    G        0      0        2 
  10 chr10_38374636     AKia    C    G        0      0        2 
  10 chr10_38374636     AOna    C    G        0      0        2 
  10 chr10_38374636     ASom    C    G        0      0        2 
  10 chr10_38374636     HCab    C    G        1      2        2 
  10 chr10_38374636     HPrz    C    G        1      2        2 
  10 chr10_38374636     ZBoe    C    G        0      0        2 
  10 chr10_38374636     ZGre    C    G        0      0        2 
  10 chr10_38374636     ZHar    C    G        0      0        2 
  10 chr10_38374636   Sample    C    G        1      2        2 
  10 chr10_38379628     AAsi    G    T        1      2        2 
  10 chr10_38379628     AKia    G    T        0      0        2 
  10 chr10_38379628     AOna    G    T        0      0        2 
  10 chr10_38379628     ASom    G    T        1      2        2 
  10 chr10_38379628     HCab    G    T        0      0        2 
  10 chr10_38379628     HPrz    G    T        0      0        2 
  10 chr10_38379628     ZBoe    G    T        0      0        2 
  10 chr10_38379628     ZGre    G    T        0      0        2 
  10 chr10_38379628     ZHar    G    T        0      0        2 
  10 chr10_38379628   Sample    G    T        0      0        2 
  10 chr10_38380633     AAsi    C    G        0      0        2 
  10 chr10_38380633     AKia    C    G        0      0        2 
  10 chr10_38380633     AOna    C    G        0      0        2 
  10 chr10_38380633     ASom    C    G        0      0        2 
  10 chr10_38380633     HCab    C    G      0.5      1        2 
  10 chr10_38380633     HPrz    C    G        0      0        2 
  10 chr10_38380633     ZBoe    C    G        0      0        2 
  10 chr10_38380633     ZGre    C    G        0      0        2 
  10 chr10_38380633     ZHar    C    G        0      0        2 
  10 chr10_38380633   Sample    C    G        0      0        2 
  10 chr10_38385226     AAsi    G    T        0      0        2 
  10 chr10_38385226     AKia    G    T        0      0        2 
  10 chr10_38385226     AOna    G    T        0      0        2 
  10 chr10_38385226     ASom    G    T        0      0        2 
  10 chr10_38385226     HCab    G    T        0      0        2 
  10 chr10_38385226     HPrz    G    T        0      0        2 
  10 chr10_38385226     ZBoe    G    T        1      2        2 
  10 chr10_38385226     ZGre    G    T        0      0        2 
  10 chr10_38385226     ZHar    G    T        0      0        2 
  10 chr10_38385226   Sample    G    T        0      0        2 
  10 chr10_38386444     AAsi    C    A        0      0        2 
  10 chr10_38386444     AKia    C    A        0      0        2 
  10 chr10_38386444     AOna    C    A        0      0        2 
  10 chr10_38386444     ASom    C    A        0      0        2 
  10 chr10_38386444     HCab    C    A        1      2        2 
  10 chr10_38386444     HPrz    C    A        1      2        2 
  10 chr10_38386444     ZBoe    C    A        0      0        2 
  10 chr10_38386444     ZGre    C    A        0      0        2 
  10 chr10_38386444     ZHar    C    A        0      0        2 
  10 chr10_38386444   Sample    C    A        1      2        2 
  10 chr10_38441525     AAsi    G    T        0      0        2 
  10 chr10_38441525     AKia    G    T        0      0        2 
  10 chr10_38441525     AOna    G    T        0      0        2 
  10 chr10_38441525     ASom    G    T        0      0        2 
  10 chr10_38441525     HCab    G    T        0      0        2 
  10 chr10_38441525     HPrz    G    T        0      0        2 
  10 chr10_38441525     ZBoe    G    T        1      2        2 
  10 chr10_38441525     ZGre    G    T        0      0        2 
  10 chr10_38441525     ZHar    G    T        0      0        2 
  10 chr10_38441525   Sample    G    T        0      0        2 
  10 chr10_38467880     AAsi    C    A      0.5      1        2 
  10 chr10_38467880     AKia    C    A        0      0        2 
  10 chr10_38467880     AOna    C    A        0      0        2 
  10 chr10_38467880     ASom    C    A        0      0        2 
  10 chr10_38467880     HCab    C    A        0      0        2 
  10 chr10_38467880     HPrz    C    A        0      0        2 
  10 chr10_38467880     ZBoe    C    A        0      0        2 
  10 chr10_38467880     ZGre    C    A        0      0        2 
  10 chr10_38467880     ZHar    C    A        0      0        2 
  10 chr10_38467880   Sample    C    A        0      0        2 
  10 chr10_38469629     AAsi    G    T        0      0        2 
  10 chr10_38469629     AKia    G    T      0.5      1        2 
  10 chr10_38469629     AOna    G    T        0      0        2 
  10 chr10_38469629     ASom    G    T        0      0        2 
  10 chr10_38469629     HCab    G    T        0      0        2 
  10 chr10_38469629     HPrz    G    T        0      0        2 
  10 chr10_38469629     ZBoe    G    T        0      0        2 
  10 chr10_38469629     ZGre    G    T        0      0        2 
  10 chr10_38469629     ZHar    G    T        0      0        2 
  10 chr10_38469629   Sample    G    T        0      0        2 
  10 chr10_38507638     AAsi    A    C        0      0        2 
  10 chr10_38507638     AKia    A    C        0      0        2 
  10 chr10_38507638     AOna    A    C        0      0        2 
  10 chr10_38507638     ASom    A    C        0      0        2 
  10 chr10_38507638     HCab    A    C        0      0        2 
  10 chr10_38507638     HPrz    A    C        0      0        2 
  10 chr10_38507638     ZBoe    A    C        0      0        2 
  10 chr10_38507638     ZGre    A    C        0      0        2 
  10 chr10_38507638     ZHar    A    C        1      2        2 
  10 chr10_38507638   Sample    A    C        0      0        2 
  10 chr10_38525983     AAsi    A    C        0      0        2 
  10 chr10_38525983     AKia    A    C        0      0        2 
  10 chr10_38525983     AOna    A    C        0      0        2 
  10 chr10_38525983     ASom    A    C        0      0        2 
  10 chr10_38525983     HCab    A    C        1      2        2 
  10 chr10_38525983     HPrz    A    C        1      2        2 
  10 chr10_38525983     ZBoe    A    C        0      0        2 
  10 chr10_38525983     ZGre    A    C        0      0        2 
  10 chr10_38525983     ZHar    A    C        0      0        2 
  10 chr10_38525983   Sample    A    C        1      2        2 
  10 chr10_38537202     AAsi    G    T        0      0        2 
  10 chr10_38537202     AKia    G    T        0      0        2 
  10 chr10_38537202     AOna    G    T      0.5      1        2 
  10 chr10_38537202     ASom    G    T        0      0        2 
  10 chr10_38537202     HCab    G    T        0      0        2 
  10 chr10_38537202     HPrz    G    T        0      0        2 
  10 chr10_38537202     ZBoe    G    T        0      0        2 
  10 chr10_38537202     ZGre    G    T        0      0        2 
  10 chr10_38537202     ZHar    G    T        0      0        2 
  10 chr10_38537202   Sample    G    T        0      0        2 
  10 chr10_38555878     AAsi    A    T        0      0        2 
  10 chr10_38555878     AKia    A    T        0      0        2 
  10 chr10_38555878     AOna    A    T        0      0        2 
  10 chr10_38555878     ASom    A    T        0      0        2 
  10 chr10_38555878     HCab    A    T        0      0        2 
  10 chr10_38555878     HPrz    A    T        0      0        2 
  10 chr10_38555878     ZBoe    A    T        0      0        2 
  10 chr10_38555878     ZGre    A    T        0      0        2 
  10 chr10_38555878     ZHar    A    T        1      2        2 
  10 chr10_38555878   Sample    A    T        0      0        2 
  10 chr10_38562755     AAsi    C    A        0      0        2 
  10 chr10_38562755     AKia    C    A        0      0        2 
  10 chr10_38562755     AOna    C    A        0      0        2 
  10 chr10_38562755     ASom    C    A        0      0        2 
  10 chr10_38562755     HCab    C    A        1      2        2 
  10 chr10_38562755     HPrz    C    A        1      2        2 
  10 chr10_38562755     ZBoe    C    A        0      0        2 
  10 chr10_38562755     ZGre    C    A        0      0        2 
  10 chr10_38562755     ZHar    C    A        0      0        2 
  10 chr10_38562755   Sample    C    A        1      2        2 
  10 chr10_38568804     AAsi    A    T        0      0        2 
  10 chr10_38568804     AKia    A    T        0      0        2 
  10 chr10_38568804     AOna    A    T        0      0        2 
  10 chr10_38568804     ASom    A    T        0      0        2 
  10 chr10_38568804     HCab    A    T        0      0        2 
  10 chr10_38568804     HPrz    A    T        0      0        2 
  10 chr10_38568804     ZBoe    A    T        0      0        2 
  10 chr10_38568804     ZGre    A    T        1      2        2 
  10 chr10_38568804     ZHar    A    T        0      0        2 
  10 chr10_38568804   Sample    A    T        0      0        2 
  10 chr10_38583829     AAsi    A    C        0      0        2 
  10 chr10_38583829     AKia    A    C        0      0        2 
  10 chr10_38583829     AOna    A    C        0      0        2 
  10 chr10_38583829     ASom    A    C        0      0        2 
  10 chr10_38583829     HCab    A    C      0.5      1        2 
  10 chr10_38583829     HPrz    A    C      0.5      1        2 
  10 chr10_38583829     ZBoe    A    C        0      0        2 
  10 chr10_38583829     ZGre    A    C        0      0        2 
  10 chr10_38583829     ZHar    A    C        0      0        2 
  10 chr10_38583829   Sample    A    C        0      0        2 
  10 chr10_38586479     AAsi    T    A        0      0        2 
  10 chr10_38586479     AKia    T    A        0      0        2 
  10 chr10_38586479     AOna    T    A        0      0        2 
  10 chr10_38586479     ASom    T    A        0      0        2 
  10 chr10_38586479     HCab    T    A        1      2        2 
  10 chr10_38586479     HPrz    T    A        1      2        2 
  10 chr10_38586479     ZBoe    T    A        0      0        2 
  10 chr10_38586479     ZGre    T    A        0      0        2 
  10 chr10_38586479     ZHar    T    A        0      0        2 
  10 chr10_38586479   Sample    T    A        1      2        2 
  10 chr10_38601493     AAsi    A    C        0      0        2 
  10 chr10_38601493     AKia    A    C        0      0        2 
  10 chr10_38601493     AOna    A    C        0      0        2 
  10 chr10_38601493     ASom    A    C        0      0        2 
  10 chr10_38601493     HCab    A    C        0      0        2 
  10 chr10_38601493     HPrz    A    C        0      0        2 
  10 chr10_38601493     ZBoe    A    C        1      2        2 
  10 chr10_38601493     ZGre    A    C        0      0        2 
  10 chr10_38601493     ZHar    A    C        0      0        2 
  10 chr10_38601493   Sample    A    C        0      0        2 
  10 chr10_38612072     AAsi    C    G        0      0        2 
  10 chr10_38612072     AKia    C    G        0      0        2 
  10 chr10_38612072     AOna    C    G        0      0        2 
  10 chr10_38612072     ASom    C    G        0      0        2 
  10 chr10_38612072     HCab    C    G        0      0        2 
  10 chr10_38612072     HPrz    C    G      0.5      1        2 
  10 chr10_38612072     ZBoe    C    G        0      0        2 
  10 chr10_38612072     ZGre    C    G        0      0        2 
  10 chr10_38612072     ZHar    C    G        0      0        2 
  10 chr10_38612072   Sample    C    G        1      2        2 
  10 chr10_38626768     AAsi    G    C        0      0        2 
  10 chr10_38626768     AKia    G    C        0      0        2 
  10 chr10_38626768     AOna    G    C        0      0        2 
  10 chr10_38626768     ASom    G    C        0      0        2 
  10 chr10_38626768     HCab    G    C        1      2        2 
  10 chr10_38626768     HPrz    G    C        1      2        2 
  10 chr10_38626768     ZBoe    G    C        0      0        2 
  10 chr10_38626768     ZGre    G    C        0      0        2 
  10 chr10_38626768     ZHar    G    C        0      0        2 
  10 chr10_38626768   Sample    G    C        1      2        2 
  10 chr10_38629660     AAsi    T    G        0      0        2 
  10 chr10_38629660     AKia    T    G        1      2        2 
  10 chr10_38629660     AOna    T    G        1      2        2 
  10 chr10_38629660     ASom    T    G        0      0        2 
  10 chr10_38629660     HCab    T    G        0      0        2 
  10 chr10_38629660     HPrz    T    G        0      0        2 
  10 chr10_38629660     ZBoe    T    G        0      0        2 
  10 chr10_38629660     ZGre    T    G        0      0        2 
  10 chr10_38629660     ZHar    T    G        0      0        2 
  10 chr10_38629660   Sample    T    G        0      0        2 
  10 chr10_38630699     AAsi    A    C        0      0        2 
  10 chr10_38630699     AKia    A    C        0      0        2 
  10 chr10_38630699     AOna    A    C        0      0        2 
  10 chr10_38630699     ASom    A    C        0      0        2 
  10 chr10_38630699     HCab    A    C        1      2        2 
  10 chr10_38630699     HPrz    A    C        1      2        2 
  10 chr10_38630699     ZBoe    A    C        0      0        2 
  10 chr10_38630699     ZGre    A    C        0      0        2 
  10 chr10_38630699     ZHar    A    C        0      0        2 
  10 chr10_38630699   Sample    A    C        1      2        2 
  10 chr10_38651348     AAsi    A    C        0      0        2 
  10 chr10_38651348     AKia    A    C        0      0        2 
  10 chr10_38651348     AOna    A    C        0      0        2 
  10 chr10_38651348     ASom    A    C        0      0        2 
  10 chr10_38651348     HCab    A    C      0.5      1        2 
  10 chr10_38651348     HPrz    A    C      0.5      1        2 
  10 chr10_38651348     ZBoe    A    C        0      0        2 
  10 chr10_38651348     ZGre    A    C        0      0        2 
  10 chr10_38651348     ZHar    A    C        0      0        2 
  10 chr10_38651348   Sample    A    C        0      0        2 
  10 chr10_38652226     AAsi    T    G        0      0        2 
  10 chr10_38652226     AKia    T    G        0      0        2 
  10 chr10_38652226     AOna    T    G        0      0        2 
  10 chr10_38652226     ASom    T    G        0      0        2 
  10 chr10_38652226     HCab    T    G      0.5      1        2 
  10 chr10_38652226     HPrz    T    G      0.5      1        2 
  10 chr10_38652226     ZBoe    T    G        0      0        2 
  10 chr10_38652226     ZGre    T    G        0      0        2 
  10 chr10_38652226     ZHar    T    G        0      0        2 
  10 chr10_38652226   Sample    T    G        1      2        2 
  10 chr10_38671442     AAsi    A    T        0      0        2 
  10 chr10_38671442     AKia    A    T        0      0        2 
  10 chr10_38671442     AOna    A    T        0      0        2 
  10 chr10_38671442     ASom    A    T        0      0        2 
  10 chr10_38671442     HCab    A    T        0      0        2 
  10 chr10_38671442     HPrz    A    T        0      0        2 
  10 chr10_38671442     ZBoe    A    T        0      0        2 
  10 chr10_38671442     ZGre    A    T        1      2        2 
  10 chr10_38671442     ZHar    A    T        0      0        2 
  10 chr10_38671442   Sample    A    T        0      0        2 
  10 chr10_38685496     AAsi    T    G        0      0        2 
  10 chr10_38685496     AKia    T    G        0      0        2 
  10 chr10_38685496     AOna    T    G      0.5      1        2 
  10 chr10_38685496     ASom    T    G        0      0        2 
  10 chr10_38685496     HCab    T    G        0      0        2 
  10 chr10_38685496     HPrz    T    G        0      0        2 
  10 chr10_38685496     ZBoe    T    G        0      0        2 
  10 chr10_38685496     ZGre    T    G        0      0        2 
  10 chr10_38685496     ZHar    T    G        0      0        2 
  10 chr10_38685496   Sample    T    G        0      0        2 
  10 chr10_38705775     AAsi    T    G        0      0        2 
  10 chr10_38705775     AKia    T    G        0      0        2 
  10 chr10_38705775     AOna    T    G        0      0        2 
  10 chr10_38705775     ASom    T    G        0      0        2 
  10 chr10_38705775     HCab    T    G        0      0        2 
  10 chr10_38705775     HPrz    T    G        0      0        2 
  10 chr10_38705775     ZBoe    T    G      0.5      1        2 
  10 chr10_38705775     ZGre    T    G        0      0        2 
  10 chr10_38705775     ZHar    T    G        0      0        2 
  10 chr10_38705775   Sample    T    G        0      0        2 
  10 chr10_38709295     AAsi    G    C        0      0        2 
  10 chr10_38709295     AKia    G    C        0      0        2 
  10 chr10_38709295     AOna    G    C        0      0        2 
  10 chr10_38709295     ASom    G    C        0      0        2 
  10 chr10_38709295     HCab    G    C        1      2        2 
  10 chr10_38709295     HPrz    G    C        1      2        2 
  10 chr10_38709295     ZBoe    G    C        0      0        2 
  10 chr10_38709295     ZGre    G    C        0      0        2 
  10 chr10_38709295     ZHar    G    C        0      0        2 
  10 chr10_38709295   Sample    G    C        1      2        2 
  10 chr10_38727786     AAsi    T    G        0      0        2 
  10 chr10_38727786     AKia    T    G        0      0        2 
  10 chr10_38727786     AOna    T    G        0      0        2 
  10 chr10_38727786     ASom    T    G        1      2        2 
  10 chr10_38727786     HCab    T    G        0      0        2 
  10 chr10_38727786     HPrz    T    G        0      0        2 
  10 chr10_38727786     ZBoe    T    G        0      0        2 
  10 chr10_38727786     ZGre    T    G        0      0        2 
  10 chr10_38727786     ZHar    T    G        0      0        2 
  10 chr10_38727786   Sample    T    G        0      0        2 
  10 chr10_38732033     AAsi    T    G        0      0        2 
  10 chr10_38732033     AKia    T    G        0      0        2 
  10 chr10_38732033     AOna    T    G      0.5      1        2 
  10 chr10_38732033     ASom    T    G        0      0        2 
  10 chr10_38732033     HCab    T    G        0      0        2 
  10 chr10_38732033     HPrz    T    G        0      0        2 
  10 chr10_38732033     ZBoe    T    G        0      0        2 
  10 chr10_38732033     ZGre    T    G        0      0        2 
  10 chr10_38732033     ZHar    T    G        0      0        2 
  10 chr10_38732033   Sample    T    G        0      0        2 
  10 chr10_38735954     AAsi    G    C        0      0        2 
  10 chr10_38735954     AKia    G    C        0      0        2 
  10 chr10_38735954     AOna    G    C        0      0        2 
  10 chr10_38735954     ASom    G    C        0      0        2 
  10 chr10_38735954     HCab    G    C        0      0        2 
  10 chr10_38735954     HPrz    G    C      0.5      1        2 
  10 chr10_38735954     ZBoe    G    C        0      0        2 
  10 chr10_38735954     ZGre    G    C        0      0        2 
  10 chr10_38735954     ZHar    G    C        0      0        2 
  10 chr10_38735954   Sample    G    C        0      0        2 
  10 chr10_38756018     AAsi    G    T        0      0        2 
  10 chr10_38756018     AKia    G    T        0      0        2 
  10 chr10_38756018     AOna    G    T        0      0        2 
  10 chr10_38756018     ASom    G    T        0      0        2 
  10 chr10_38756018     HCab    G    T        1      2        2 
  10 chr10_38756018     HPrz    G    T        1      2        2 
  10 chr10_38756018     ZBoe    G    T        0      0        2 
  10 chr10_38756018     ZGre    G    T        0      0        2 
  10 chr10_38756018     ZHar    G    T        0      0        2 
  10 chr10_38756018   Sample    G    T        1      2        2 
  10 chr10_38791250     AAsi    G    T        0      0        2 
  10 chr10_38791250     AKia    G    T        0      0        2 
  10 chr10_38791250     AOna    G    T        0      0        2 
  10 chr10_38791250     ASom    G    T        0      0        2 
  10 chr10_38791250     HCab    G    T        0      0        2 
  10 chr10_38791250     HPrz    G    T        0      0        2 
  10 chr10_38791250     ZBoe    G    T        1      2        2 
  10 chr10_38791250     ZGre    G    T        1      2        2 
  10 chr10_38791250     ZHar    G    T        0      0        2 
  10 chr10_38791250   Sample    G    T        0      0        2 
  10 chr10_38791634     AAsi    A    C        0      0        2 
  10 chr10_38791634     AKia    A    C        1      2        2 
  10 chr10_38791634     AOna    A    C        1      2        2 
  10 chr10_38791634     ASom    A    C        0      0        2 
  10 chr10_38791634     HCab    A    C        0      0        2 
  10 chr10_38791634     HPrz    A    C        0      0        2 
  10 chr10_38791634     ZBoe    A    C        0      0        2 
  10 chr10_38791634     ZGre    A    C        0      0        2 
  10 chr10_38791634     ZHar    A    C        0      0        2 
  10 chr10_38791634   Sample    A    C        0      0        2 
  10 chr10_38814097     AAsi    T    G        0      0        2 
  10 chr10_38814097     AKia    T    G        0      0        2 
  10 chr10_38814097     AOna    T    G        0      0        2 
  10 chr10_38814097     ASom    T    G        0      0        2 
  10 chr10_38814097     HCab    T    G        0      0        2 
  10 chr10_38814097     HPrz    T    G        0      0        2 
  10 chr10_38814097     ZBoe    T    G        0      0        2 
  10 chr10_38814097     ZGre    T    G      0.5      1        2 
  10 chr10_38814097     ZHar    T    G        0      0        2 
  10 chr10_38814097   Sample    T    G        0      0        2 
  10 chr10_38832604     AAsi    A    C        0      0        2 
  10 chr10_38832604     AKia    A    C        0      0        2 
  10 chr10_38832604     AOna    A    C        0      0        2 
  10 chr10_38832604     ASom    A    C        0      0        2 
  10 chr10_38832604     HCab    A    C        0      0        2 
  10 chr10_38832604     HPrz    A    C        0      0        2 
  10 chr10_38832604     ZBoe    A    C      0.5      1        2 
  10 chr10_38832604     ZGre    A    C        0      0        2 
  10 chr10_38832604     ZHar    A    C        0      0        2 
  10 chr10_38832604   Sample    A    C        0      0        2 
  10 chr10_38840141     AAsi    T    G        0      0        2 
  10 chr10_38840141     AKia    T    G        1      2        2 
  10 chr10_38840141     AOna    T    G        1      2        2 
  10 chr10_38840141     ASom    T    G        0      0        2 
  10 chr10_38840141     HCab    T    G        0      0        2 
  10 chr10_38840141     HPrz    T    G        0      0        2 
  10 chr10_38840141     ZBoe    T    G        0      0        2 
  10 chr10_38840141     ZGre    T    G        0      0        2 
  10 chr10_38840141     ZHar    T    G        0      0        2 
  10 chr10_38840141   Sample    T    G        0      0        2 
  10 chr10_38853623     AAsi    C    G        0      0        2 
  10 chr10_38853623     AKia    C    G        0      0        2 
  10 chr10_38853623     AOna    C    G        0      0        2 
  10 chr10_38853623     ASom    C    G        0      0        2 
  10 chr10_38853623     HCab    C    G        0      0        2 
  10 chr10_38853623     HPrz    C    G        0      0        2 
  10 chr10_38853623     ZBoe    C    G        0      0        2 
  10 chr10_38853623     ZGre    C    G        1      2        2 
  10 chr10_38853623     ZHar    C    G        0      0        2 
  10 chr10_38853623   Sample    C    G        0      0        2 
  10 chr10_38926915     AAsi    G    C        0      0        2 
  10 chr10_38926915     AKia    G    C        0      0        2 
  10 chr10_38926915     AOna    G    C        0      0        2 
  10 chr10_38926915     ASom    G    C        0      0        2 
  10 chr10_38926915     HCab    G    C        1      2        2 
  10 chr10_38926915     HPrz    G    C        1      2        2 
  10 chr10_38926915     ZBoe    G    C        0      0        2 
  10 chr10_38926915     ZGre    G    C        0      0        2 
  10 chr10_38926915     ZHar    G    C        0      0        2 
  10 chr10_38926915   Sample    G    C        1      2        2 
  10 chr10_38958742     AAsi    C    G        0      0        2 
  10 chr10_38958742     AKia    C    G        0      0        2 
  10 chr10_38958742     AOna    C    G        0      0        2 
  10 chr10_38958742     ASom    C    G        0      0        2 
  10 chr10_38958742     HCab    C    G        1      2        2 
  10 chr10_38958742     HPrz    C    G        1      2        2 
  10 chr10_38958742     ZBoe    C    G        0      0        2 
  10 chr10_38958742     ZGre    C    G        0      0        2 
  10 chr10_38958742     ZHar    C    G        0      0        2 
  10 chr10_38958742   Sample    C    G        1      2        2 
  10 chr10_38962876     AAsi    A    C        1      2        2 
  10 chr10_38962876     AKia    A    C        0      0        2 
  10 chr10_38962876     AOna    A    C        0      0        2 
  10 chr10_38962876     ASom    A    C        1      2        2 
  10 chr10_38962876     HCab    A    C        0      0        2 
  10 chr10_38962876     HPrz    A    C        0      0        2 
  10 chr10_38962876     ZBoe    A    C        0      0        2 
  10 chr10_38962876     ZGre    A    C        0      0        2 
  10 chr10_38962876     ZHar    A    C        0      0        2 
  10 chr10_38962876   Sample    A    C        0      0        2 
  10 chr10_38967839     AAsi    A    T        0      0        2 
  10 chr10_38967839     AKia    A    T        0      0        2 
  10 chr10_38967839     AOna    A    T        0      0        2 
  10 chr10_38967839     ASom    A    T        0      0        2 
  10 chr10_38967839     HCab    A    T      0.5      1        2 
  10 chr10_38967839     HPrz    A    T        0      0        2 
  10 chr10_38967839     ZBoe    A    T        0      0        2 
  10 chr10_38967839     ZGre    A    T        0      0        2 
  10 chr10_38967839     ZHar    A    T        0      0        2 
  10 chr10_38967839   Sample    A    T        0      0        2 
  10 chr10_39007753     AAsi    A    C        1      2        2 
  10 chr10_39007753     AKia    A    C        0      0        2 
  10 chr10_39007753     AOna    A    C        0      0        2 
  10 chr10_39007753     ASom    A    C        1      2        2 
  10 chr10_39007753     HCab    A    C        0      0        2 
  10 chr10_39007753     HPrz    A    C        0      0        2 
  10 chr10_39007753     ZBoe    A    C        0      0        2 
  10 chr10_39007753     ZGre    A    C        0      0        2 
  10 chr10_39007753     ZHar    A    C        0      0        2 
  10 chr10_39007753   Sample    A    C        0      0        2 
  10 chr10_39016645     AAsi    C    A        1      2        2 
  10 chr10_39016645     AKia    C    A        0      0        2 
  10 chr10_39016645     AOna    C    A        0      0        2 
  10 chr10_39016645     ASom    C    A        1      2        2 
  10 chr10_39016645     HCab    C    A        0      0        2 
  10 chr10_39016645     HPrz    C    A        0      0        2 
  10 chr10_39016645     ZBoe    C    A        1      2        2 
  10 chr10_39016645     ZGre    C    A        1      2        2 
  10 chr10_39016645     ZHar    C    A        1      2        2 
  10 chr10_39016645   Sample    C    A        0      0        2 
  10 chr10_39017396     AAsi    C    G        1      2        2 
  10 chr10_39017396     AKia    C    G        0      0        2 
  10 chr10_39017396     AOna    C    G        0      0        2 
  10 chr10_39017396     ASom    C    G        0      0        2 
  10 chr10_39017396     HCab    C    G        0      0        2 
  10 chr10_39017396     HPrz    C    G        0      0        2 
  10 chr10_39017396     ZBoe    C    G        0      0        2 
  10 chr10_39017396     ZGre    C    G        0      0        2 
  10 chr10_39017396     ZHar    C    G        0      0        2 
  10 chr10_39017396   Sample    C    G        0      0        2 
  10 chr10_39018187     AAsi    T    A        0      0        2 
  10 chr10_39018187     AKia    T    A        0      0        2 
  10 chr10_39018187     AOna    T    A      0.5      1        2 
  10 chr10_39018187     ASom    T    A        0      0        2 
  10 chr10_39018187     HCab    T    A        0      0        2 
  10 chr10_39018187     HPrz    T    A        0      0        2 
  10 chr10_39018187     ZBoe    T    A        0      0        2 
  10 chr10_39018187     ZGre    T    A        0      0        2 
  10 chr10_39018187     ZHar    T    A        0      0        2 
  10 chr10_39018187   Sample    T    A        0      0        2 
  10 chr10_39055301     AAsi    A    T        1      2        2 
  10 chr10_39055301     AKia    A    T        0      0        2 
  10 chr10_39055301     AOna    A    T        0      0        2 
  10 chr10_39055301     ASom    A    T        0      0        2 
  10 chr10_39055301     HCab    A    T        0      0        2 
  10 chr10_39055301     HPrz    A    T        0      0        2 
  10 chr10_39055301     ZBoe    A    T        0      0        2 
  10 chr10_39055301     ZGre    A    T        0      0        2 
  10 chr10_39055301     ZHar    A    T        0      0        2 
  10 chr10_39055301   Sample    A    T        0      0        2 
  10 chr10_39068391     AAsi    T    A        0      0        2 
  10 chr10_39068391     AKia    T    A        0      0        2 
  10 chr10_39068391     AOna    T    A        0      0        2 
  10 chr10_39068391     ASom    T    A        0      0        2 
  10 chr10_39068391     HCab    T    A        0      0        2 
  10 chr10_39068391     HPrz    T    A        0      0        2 
  10 chr10_39068391     ZBoe    T    A        1      2        2 
  10 chr10_39068391     ZGre    T    A        1      2        2 
  10 chr10_39068391     ZHar    T    A        0      0        2 
  10 chr10_39068391   Sample    T    A        0      0        2 
  10 chr10_39075777     AAsi    G    C        1      2        2 
  10 chr10_39075777     AKia    G    C        0      0        2 
  10 chr10_39075777     AOna    G    C        0      0        2 
  10 chr10_39075777     ASom    G    C        1      2        2 
  10 chr10_39075777     HCab    G    C        0      0        2 
  10 chr10_39075777     HPrz    G    C        0      0        2 
  10 chr10_39075777     ZBoe    G    C        0      0        2 
  10 chr10_39075777     ZGre    G    C        0      0        2 
  10 chr10_39075777     ZHar    G    C        0      0        2 
  10 chr10_39075777   Sample    G    C        0      0        2 
  10 chr10_39138597     AAsi    A    C        0      0        2 
  10 chr10_39138597     AKia    A    C        0      0        2 
  10 chr10_39138597     AOna    A    C      0.5      1        2 
  10 chr10_39138597     ASom    A    C        0      0        2 
  10 chr10_39138597     HCab    A    C        0      0        2 
  10 chr10_39138597     HPrz    A    C        0      0        2 
  10 chr10_39138597     ZBoe    A    C        0      0        2 
  10 chr10_39138597     ZGre    A    C        0      0        2 
  10 chr10_39138597     ZHar    A    C        0      0        2 
  10 chr10_39138597   Sample    A    C        0      0        2 
  10 chr10_39150883     AAsi    C    A        0      0        2 
  10 chr10_39150883     AKia    C    A        0      0        2 
  10 chr10_39150883     AOna    C    A      0.5      1        2 
  10 chr10_39150883     ASom    C    A        0      0        2 
  10 chr10_39150883     HCab    C    A        0      0        2 
  10 chr10_39150883     HPrz    C    A        0      0        2 
  10 chr10_39150883     ZBoe    C    A        0      0        2 
  10 chr10_39150883     ZGre    C    A        0      0        2 
  10 chr10_39150883     ZHar    C    A        0      0        2 
  10 chr10_39150883   Sample    C    A        0      0        2 
  10 chr10_39153805     AAsi    G    C        0      0        2 
  10 chr10_39153805     AKia    G    C        0      0        2 
  10 chr10_39153805     AOna    G    C        0      0        2 
  10 chr10_39153805     ASom    G    C        0      0        2 
  10 chr10_39153805     HCab    G    C      0.5      1        2 
  10 chr10_39153805     HPrz    G    C        0      0        2 
  10 chr10_39153805     ZBoe    G    C        0      0        2 
  10 chr10_39153805     ZGre    G    C        0      0        2 
  10 chr10_39153805     ZHar    G    C        0      0        2 
  10 chr10_39153805   Sample    G    C        0      0        2 
  10 chr10_39170588     AAsi    G    T        0      0        2 
  10 chr10_39170588     AKia    G    T        0      0        2 
  10 chr10_39170588     AOna    G    T        0      0        2 
  10 chr10_39170588     ASom    G    T        0      0        2 
  10 chr10_39170588     HCab    G    T        0      0        2 
  10 chr10_39170588     HPrz    G    T        0      0        2 
  10 chr10_39170588     ZBoe    G    T        1      2        2 
  10 chr10_39170588     ZGre    G    T        1      2        2 
  10 chr10_39170588     ZHar    G    T        1      2        2 
  10 chr10_39170588   Sample    G    T        0      0        2 
  10 chr10_39197255     AAsi    T    G        0      0        2 
  10 chr10_39197255     AKia    T    G        0      0        2 
  10 chr10_39197255     AOna    T    G        0      0        2 
  10 chr10_39197255     ASom    T    G        0      0        2 
  10 chr10_39197255     HCab    T    G        1      2        2 
  10 chr10_39197255     HPrz    T    G        1      2        2 
  10 chr10_39197255     ZBoe    T    G        0      0        2 
  10 chr10_39197255     ZGre    T    G        0      0        2 
  10 chr10_39197255     ZHar    T    G        0      0        2 
  10 chr10_39197255   Sample    T    G        1      2        2 
  10 chr10_39206633     AAsi    T    G        0      0        2 
  10 chr10_39206633     AKia    T    G        0      0        2 
  10 chr10_39206633     AOna    T    G        0      0        2 
  10 chr10_39206633     ASom    T    G        0      0        2 
  10 chr10_39206633     HCab    T    G        1      2        2 
  10 chr10_39206633     HPrz    T    G        1      2        2 
  10 chr10_39206633     ZBoe    T    G        0      0        2 
  10 chr10_39206633     ZGre    T    G        0      0        2 
  10 chr10_39206633     ZHar    T    G        0      0        2 
  10 chr10_39206633   Sample    T    G        1      2        2 
  10 chr10_39207728     AAsi    C    G        0      0        2 
  10 chr10_39207728     AKia    C    G        0      0        2 
  10 chr10_39207728     AOna    C    G        0      0        2 
  10 chr10_39207728     ASom    C    G        0      0        2 
  10 chr10_39207728     HCab    C    G        1      2        2 
  10 chr10_39207728     HPrz    C    G        1      2        2 
  10 chr10_39207728     ZBoe    C    G        0      0        2 
  10 chr10_39207728     ZGre    C    G        0      0        2 
  10 chr10_39207728     ZHar    C    G        0      0        2 
  10 chr10_39207728   Sample    C    G        1      2        2 
  10 chr10_39214514     AAsi    G    T        0      0        2 
  10 chr10_39214514     AKia    G    T        0      0        2 
  10 chr10_39214514     AOna    G    T        0      0        2 
  10 chr10_39214514     ASom    G    T        0      0        2 
  10 chr10_39214514     HCab    G    T        1      2        2 
  10 chr10_39214514     HPrz    G    T        1      2        2 
  10 chr10_39214514     ZBoe    G    T        0      0        2 
  10 chr10_39214514     ZGre    G    T        0      0        2 
  10 chr10_39214514     ZHar    G    T        0      0        2 
  10 chr10_39214514   Sample    G    T        1      2        2 
  10 chr10_39233940     AAsi    C    G        0      0        2 
  10 chr10_39233940     AKia    C    G        0      0        2 
  10 chr10_39233940     AOna    C    G        0      0        2 
  10 chr10_39233940     ASom    C    G        0      0        2 
  10 chr10_39233940     HCab    C    G        1      2        2 
  10 chr10_39233940     HPrz    C    G        1      2        2 
  10 chr10_39233940     ZBoe    C    G        0      0        2 
  10 chr10_39233940     ZGre    C    G        0      0        2 
  10 chr10_39233940     ZHar    C    G        0      0        2 
  10 chr10_39233940   Sample    C    G        1      2        2 
  10 chr10_39234418     AAsi    T    G        0      0        2 
  10 chr10_39234418     AKia    T    G        0      0        2 
  10 chr10_39234418     AOna    T    G        0      0        2 
  10 chr10_39234418     ASom    T    G        0      0        2 
  10 chr10_39234418     HCab    T    G        1      2        2 
  10 chr10_39234418     HPrz    T    G        1      2        2 
  10 chr10_39234418     ZBoe    T    G        0      0        2 
  10 chr10_39234418     ZGre    T    G        0      0        2 
  10 chr10_39234418     ZHar    T    G        0      0        2 
  10 chr10_39234418   Sample    T    G        1      2        2 
  10 chr10_39237178     AAsi    T    A        0      0        2 
  10 chr10_39237178     AKia    T    A        0      0        2 
  10 chr10_39237178     AOna    T    A        0      0        2 
  10 chr10_39237178     ASom    T    A        0      0        2 
  10 chr10_39237178     HCab    T    A        1      2        2 
  10 chr10_39237178     HPrz    T    A        1      2        2 
  10 chr10_39237178     ZBoe    T    A        0      0        2 
  10 chr10_39237178     ZGre    T    A        0      0        2 
  10 chr10_39237178     ZHar    T    A        0      0        2 
  10 chr10_39237178   Sample    T    A        1      2        2 
  10 chr10_39265191     AAsi    C    G        0      0        2 
  10 chr10_39265191     AKia    C    G        0      0        2 
  10 chr10_39265191     AOna    C    G        0      0        2 
  10 chr10_39265191     ASom    C    G        0      0        2 
  10 chr10_39265191     HCab    C    G        0      0        2 
  10 chr10_39265191     HPrz    C    G        0      0        2 
  10 chr10_39265191     ZBoe    C    G        0      0        2 
  10 chr10_39265191     ZGre    C    G      0.5      1        2 
  10 chr10_39265191     ZHar    C    G        0      0        2 
  10 chr10_39265191   Sample    C    G        0      0        2 
  10 chr10_39295790     AAsi    A    C        0      0        2 
  10 chr10_39295790     AKia    A    C        0      0        2 
  10 chr10_39295790     AOna    A    C        0      0        2 
  10 chr10_39295790     ASom    A    C        0      0        2 
  10 chr10_39295790     HCab    A    C        0      0        2 
  10 chr10_39295790     HPrz    A    C        0      0        2 
  10 chr10_39295790     ZBoe    A    C        0      0        2 
  10 chr10_39295790     ZGre    A    C        1      2        2 
  10 chr10_39295790     ZHar    A    C        0      0        2 
  10 chr10_39295790   Sample    A    C        0      0        2 
  10 chr10_39315056     AAsi    G    C        0      0        2 
  10 chr10_39315056     AKia    G    C        0      0        2 
  10 chr10_39315056     AOna    G    C        0      0        2 
  10 chr10_39315056     ASom    G    C        0      0        2 
  10 chr10_39315056     HCab    G    C        1      2        2 
  10 chr10_39315056     HPrz    G    C        1      2        2 
  10 chr10_39315056     ZBoe    G    C        0      0        2 
  10 chr10_39315056     ZGre    G    C        0      0        2 
  10 chr10_39315056     ZHar    G    C        0      0        2 
  10 chr10_39315056   Sample    G    C        1      2        2 
  10 chr10_39321375     AAsi    A    C        0      0        2 
  10 chr10_39321375     AKia    A    C        0      0        2 
  10 chr10_39321375     AOna    A    C        0      0        2 
  10 chr10_39321375     ASom    A    C        0      0        2 
  10 chr10_39321375     HCab    A    C        0      0        2 
  10 chr10_39321375     HPrz    A    C        0      0        2 
  10 chr10_39321375     ZBoe    A    C        0      0        2 
  10 chr10_39321375     ZGre    A    C        0      0        2 
  10 chr10_39321375     ZHar    A    C        1      2        2 
  10 chr10_39321375   Sample    A    C        0      0        2 
  10 chr10_39327223     AAsi    G    C        0      0        2 
  10 chr10_39327223     AKia    G    C        1      2        2 
  10 chr10_39327223     AOna    G    C      0.5      1        2 
  10 chr10_39327223     ASom    G    C        0      0        2 
  10 chr10_39327223     HCab    G    C        0      0        2 
  10 chr10_39327223     HPrz    G    C        0      0        2 
  10 chr10_39327223     ZBoe    G    C        0      0        2 
  10 chr10_39327223     ZGre    G    C        0      0        2 
  10 chr10_39327223     ZHar    G    C        0      0        2 
  10 chr10_39327223   Sample    G    C        0      0        2 
  10 chr10_39330407     AAsi    T    G        0      0        2 
  10 chr10_39330407     AKia    T    G        0      0        2 
  10 chr10_39330407     AOna    T    G        0      0        2 
  10 chr10_39330407     ASom    T    G        0      0        2 
  10 chr10_39330407     HCab    T    G      0.5      1        2 
  10 chr10_39330407     HPrz    T    G      0.5      1        2 
  10 chr10_39330407     ZBoe    T    G        0      0        2 
  10 chr10_39330407     ZGre    T    G        0      0        2 
  10 chr10_39330407     ZHar    T    G        0      0        2 
  10 chr10_39330407   Sample    T    G        0      0        2 
  10 chr10_39337106     AAsi    C    G        0      0        2 
  10 chr10_39337106     AKia    C    G        0      0        2 
  10 chr10_39337106     AOna    C    G        0      0        2 
  10 chr10_39337106     ASom    C    G        0      0        2 
  10 chr10_39337106     HCab    C    G        1      2        2 
  10 chr10_39337106     HPrz    C    G        1      2        2 
  10 chr10_39337106     ZBoe    C    G        0      0        2 
  10 chr10_39337106     ZGre    C    G        0      0        2 
  10 chr10_39337106     ZHar    C    G        0      0        2 
  10 chr10_39337106   Sample    C    G        1      2        2 
  10 chr10_39337756     AAsi    T    G        0      0        2 
  10 chr10_39337756     AKia    T    G        0      0        2 
  10 chr10_39337756     AOna    T    G        0      0        2 
  10 chr10_39337756     ASom    T    G        0      0        2 
  10 chr10_39337756     HCab    T    G        0      0        2 
  10 chr10_39337756     HPrz    T    G        0      0        2 
  10 chr10_39337756     ZBoe    T    G        0      0        2 
  10 chr10_39337756     ZGre    T    G        1      2        2 
  10 chr10_39337756     ZHar    T    G        0      0        2 
  10 chr10_39337756   Sample    T    G        0      0        2 
  10 chr10_39338420     AAsi    A    T        1      2        2 
  10 chr10_39338420     AKia    A    T        0      0        2 
  10 chr10_39338420     AOna    A    T        0      0        2 
  10 chr10_39338420     ASom    A    T        0      0        2 
  10 chr10_39338420     HCab    A    T        0      0        2 
  10 chr10_39338420     HPrz    A    T        0      0        2 
  10 chr10_39338420     ZBoe    A    T        0      0        2 
  10 chr10_39338420     ZGre    A    T        0      0        2 
  10 chr10_39338420     ZHar    A    T        0      0        2 
  10 chr10_39338420   Sample    A    T        0      0        2 
  10 chr10_39342828     AAsi    G    T        0      0        2 
  10 chr10_39342828     AKia    G    T        0      0        2 
  10 chr10_39342828     AOna    G    T        0      0        2 
  10 chr10_39342828     ASom    G    T        0      0        2 
  10 chr10_39342828     HCab    G    T        0      0        2 
  10 chr10_39342828     HPrz    G    T        0      0        2 
  10 chr10_39342828     ZBoe    G    T        0      0        2 
  10 chr10_39342828     ZGre    G    T        0      0        2 
  10 chr10_39342828     ZHar    G    T        1      2        2 
  10 chr10_39342828   Sample    G    T        0      0        2 
  10 chr10_39346656     AAsi    A    C        0      0        2 
  10 chr10_39346656     AKia    A    C        0      0        2 
  10 chr10_39346656     AOna    A    C      0.5      1        2 
  10 chr10_39346656     ASom    A    C        0      0        2 
  10 chr10_39346656     HCab    A    C        0      0        2 
  10 chr10_39346656     HPrz    A    C        0      0        2 
  10 chr10_39346656     ZBoe    A    C        0      0        2 
  10 chr10_39346656     ZGre    A    C        0      0        2 
  10 chr10_39346656     ZHar    A    C        0      0        2 
  10 chr10_39346656   Sample    A    C        0      0        2 
  10 chr10_39379309     AAsi    T    G        0      0        2 
  10 chr10_39379309     AKia    T    G        0      0        2 
  10 chr10_39379309     AOna    T    G        0      0        2 
  10 chr10_39379309     ASom    T    G        0      0        2 
  10 chr10_39379309     HCab    T    G        1      2        2 
  10 chr10_39379309     HPrz    T    G        1      2        2 
  10 chr10_39379309     ZBoe    T    G        0      0        2 
  10 chr10_39379309     ZGre    T    G        0      0        2 
  10 chr10_39379309     ZHar    T    G        0      0        2 
  10 chr10_39379309   Sample    T    G        1      2        2 
  10 chr10_39399287     AAsi    T    G        0      0        2 
  10 chr10_39399287     AKia    T    G        0      0        2 
  10 chr10_39399287     AOna    T    G        0      0        2 
  10 chr10_39399287     ASom    T    G        0      0        2 
  10 chr10_39399287     HCab    T    G        1      2        2 
  10 chr10_39399287     HPrz    T    G        1      2        2 
  10 chr10_39399287     ZBoe    T    G        0      0        2 
  10 chr10_39399287     ZGre    T    G        0      0        2 
  10 chr10_39399287     ZHar    T    G        0      0        2 
  10 chr10_39399287   Sample    T    G        1      2        2 
  10 chr10_39405498     AAsi    A    T      0.5      1        2 
  10 chr10_39405498     AKia    A    T        0      0        2 
  10 chr10_39405498     AOna    A    T        0      0        2 
  10 chr10_39405498     ASom    A    T        0      0        2 
  10 chr10_39405498     HCab    A    T        0      0        2 
  10 chr10_39405498     HPrz    A    T        0      0        2 
  10 chr10_39405498     ZBoe    A    T        0      0        2 
  10 chr10_39405498     ZGre    A    T        0      0        2 
  10 chr10_39405498     ZHar    A    T        0      0        2 
  10 chr10_39405498   Sample    A    T        0      0        2 
  10 chr10_39414153     AAsi    G    T        0      0        2 
  10 chr10_39414153     AKia    G    T        0      0        2 
  10 chr10_39414153     AOna    G    T        0      0        2 
  10 chr10_39414153     ASom    G    T        0      0        2 
  10 chr10_39414153     HCab    G    T        0      0        2 
  10 chr10_39414153     HPrz    G    T        0      0        2 
  10 chr10_39414153     ZBoe    G    T      0.5      1        2 
  10 chr10_39414153     ZGre    G    T        0      0        2 
  10 chr10_39414153     ZHar    G    T        0      0        2 
  10 chr10_39414153   Sample    G    T        0      0        2 
  10 chr10_39417449     AAsi    G    C        0      0        2 
  10 chr10_39417449     AKia    G    C        0      0        2 
  10 chr10_39417449     AOna    G    C        0      0        2 
  10 chr10_39417449     ASom    G    C        0      0        2 
  10 chr10_39417449     HCab    G    C        1      2        2 
  10 chr10_39417449     HPrz    G    C        1      2        2 
  10 chr10_39417449     ZBoe    G    C        0      0        2 
  10 chr10_39417449     ZGre    G    C        0      0        2 
  10 chr10_39417449     ZHar    G    C        0      0        2 
  10 chr10_39417449   Sample    G    C        1      2        2 
  10 chr10_39433363     AAsi    C    G        0      0        2 
  10 chr10_39433363     AKia    C    G        0      0        2 
  10 chr10_39433363     AOna    C    G        0      0        2 
  10 chr10_39433363     ASom    C    G        0      0        2 
  10 chr10_39433363     HCab    C    G        0      0        2 
  10 chr10_39433363     HPrz    C    G        0      0        2 
  10 chr10_39433363     ZBoe    C    G        0      0        2 
  10 chr10_39433363     ZGre    C    G        0      0        2 
  10 chr10_39433363     ZHar    C    G        1      2        2 
  10 chr10_39433363   Sample    C    G        0      0        2 
  10 chr10_39465730     AAsi    T    A        0      0        2 
  10 chr10_39465730     AKia    T    A        0      0        2 
  10 chr10_39465730     AOna    T    A        0      0        2 
  10 chr10_39465730     ASom    T    A        1      2        2 
  10 chr10_39465730     HCab    T    A        0      0        2 
  10 chr10_39465730     HPrz    T    A        0      0        2 
  10 chr10_39465730     ZBoe    T    A        0      0        2 
  10 chr10_39465730     ZGre    T    A        0      0        2 
  10 chr10_39465730     ZHar    T    A        0      0        2 
  10 chr10_39465730   Sample    T    A        0      0        2 
  10 chr10_39474307     AAsi    T    G        0      0        2 
  10 chr10_39474307     AKia    T    G        0      0        2 
  10 chr10_39474307     AOna    T    G        0      0        2 
  10 chr10_39474307     ASom    T    G        0      0        2 
  10 chr10_39474307     HCab    T    G        1      2        2 
  10 chr10_39474307     HPrz    T    G        1      2        2 
  10 chr10_39474307     ZBoe    T    G        0      0        2 
  10 chr10_39474307     ZGre    T    G        0      0        2 
  10 chr10_39474307     ZHar    T    G        0      0        2 
  10 chr10_39474307   Sample    T    G        1      2        2 
  10 chr10_39485185     AAsi    A    T        0      0        2 
  10 chr10_39485185     AKia    A    T        0      0        2 
  10 chr10_39485185     AOna    A    T        0      0        2 
  10 chr10_39485185     ASom    A    T        1      2        2 
  10 chr10_39485185     HCab    A    T        0      0        2 
  10 chr10_39485185     HPrz    A    T        0      0        2 
  10 chr10_39485185     ZBoe    A    T        0      0        2 
  10 chr10_39485185     ZGre    A    T        0      0        2 
  10 chr10_39485185     ZHar    A    T        0      0        2 
  10 chr10_39485185   Sample    A    T        0      0        2 
  10 chr10_39597414     AAsi    A    C        0      0        2 
  10 chr10_39597414     AKia    A    C        0      0        2 
  10 chr10_39597414     AOna    A    C        0      0        2 
  10 chr10_39597414     ASom    A    C        0      0        2 
  10 chr10_39597414     HCab    A    C        0      0        2 
  10 chr10_39597414     HPrz    A    C        0      0        2 
  10 chr10_39597414     ZBoe    A    C        0      0        2 
  10 chr10_39597414     ZGre    A    C        0      0        2 
  10 chr10_39597414     ZHar    A    C      0.5      1        2 
  10 chr10_39597414   Sample    A    C        0      0        2 
  10 chr10_39599914     AAsi    T    G        0      0        2 
  10 chr10_39599914     AKia    T    G        0      0        2 
  10 chr10_39599914     AOna    T    G        0      0        2 
  10 chr10_39599914     ASom    T    G        0      0        2 
  10 chr10_39599914     HCab    T    G        0      0        2 
  10 chr10_39599914     HPrz    T    G        0      0        2 
  10 chr10_39599914     ZBoe    T    G        0      0        2 
  10 chr10_39599914     ZGre    T    G        1      2        2 
  10 chr10_39599914     ZHar    T    G        0      0        2 
  10 chr10_39599914   Sample    T    G        0      0        2 
  10 chr10_39618186     AAsi    A    C        0      0        2 
  10 chr10_39618186     AKia    A    C        0      0        2 
  10 chr10_39618186     AOna    A    C        0      0        2 
  10 chr10_39618186     ASom    A    C        0      0        2 
  10 chr10_39618186     HCab    A    C        0      0        2 
  10 chr10_39618186     HPrz    A    C      0.5      1        2 
  10 chr10_39618186     ZBoe    A    C        0      0        2 
  10 chr10_39618186     ZGre    A    C        0      0        2 
  10 chr10_39618186     ZHar    A    C        0      0        2 
  10 chr10_39618186   Sample    A    C        0      0        2 
  10 chr10_39628728     AAsi    G    C        0      0        2 
  10 chr10_39628728     AKia    G    C        0      0        2 
  10 chr10_39628728     AOna    G    C        0      0        2 
  10 chr10_39628728     ASom    G    C        0      0        2 
  10 chr10_39628728     HCab    G    C      0.5      1        2 
  10 chr10_39628728     HPrz    G    C        0      0        2 
  10 chr10_39628728     ZBoe    G    C        0      0        2 
  10 chr10_39628728     ZGre    G    C        0      0        2 
  10 chr10_39628728     ZHar    G    C        0      0        2 
  10 chr10_39628728   Sample    G    C        0      0        2 
  10 chr10_39670051     AAsi    T    G        0      0        2 
  10 chr10_39670051     AKia    T    G        0      0        2 
  10 chr10_39670051     AOna    T    G        0      0        2 
  10 chr10_39670051     ASom    T    G        0      0        2 
  10 chr10_39670051     HCab    T    G        1      2        2 
  10 chr10_39670051     HPrz    T    G        1      2        2 
  10 chr10_39670051     ZBoe    T    G        0      0        2 
  10 chr10_39670051     ZGre    T    G        0      0        2 
  10 chr10_39670051     ZHar    T    G        0      0        2 
  10 chr10_39670051   Sample    T    G        1      2        2 
  10 chr10_39675261     AAsi    C    A        0      0        2 
  10 chr10_39675261     AKia    C    A        1      2        2 
  10 chr10_39675261     AOna    C    A        0      0        2 
  10 chr10_39675261     ASom    C    A        0      0        2 
  10 chr10_39675261     HCab    C    A        0      0        2 
  10 chr10_39675261     HPrz    C    A        0      0        2 
  10 chr10_39675261     ZBoe    C    A        0      0        2 
  10 chr10_39675261     ZGre    C    A        0      0        2 
  10 chr10_39675261     ZHar    C    A        0      0        2 
  10 chr10_39675261   Sample    C    A        0      0        2 
  10 chr10_39676756     AAsi    A    C        0      0        2 
  10 chr10_39676756     AKia    A    C        0      0        2 
  10 chr10_39676756     AOna    A    C        0      0        2 
  10 chr10_39676756     ASom    A    C        0      0        2 
  10 chr10_39676756     HCab    A    C        1      2        2 
  10 chr10_39676756     HPrz    A    C        1      2        2 
  10 chr10_39676756     ZBoe    A    C        0      0        2 
  10 chr10_39676756     ZGre    A    C        0      0        2 
  10 chr10_39676756     ZHar    A    C        0      0        2 
  10 chr10_39676756   Sample    A    C        1      2        2 
  10 chr10_39682090     AAsi    G    C        0      0        2 
  10 chr10_39682090     AKia    G    C        1      2        2 
  10 chr10_39682090     AOna    G    C        0      0        2 
  10 chr10_39682090     ASom    G    C        0      0        2 
  10 chr10_39682090     HCab    G    C        0      0        2 
  10 chr10_39682090     HPrz    G    C        0      0        2 
  10 chr10_39682090     ZBoe    G    C        0      0        2 
  10 chr10_39682090     ZGre    G    C        0      0        2 
  10 chr10_39682090     ZHar    G    C        0      0        2 
  10 chr10_39682090   Sample    G    C        0      0        2 
  10 chr10_39692966     AAsi    T    G        0      0        2 
  10 chr10_39692966     AKia    T    G        0      0        2 
  10 chr10_39692966     AOna    T    G        1      2        2 
  10 chr10_39692966     ASom    T    G        0      0        2 
  10 chr10_39692966     HCab    T    G        0      0        2 
  10 chr10_39692966     HPrz    T    G        0      0        2 
  10 chr10_39692966     ZBoe    T    G        0      0        2 
  10 chr10_39692966     ZGre    T    G        0      0        2 
  10 chr10_39692966     ZHar    T    G        0      0        2 
  10 chr10_39692966   Sample    T    G        0      0        2 
  10 chr10_39699684     AAsi    G    T        0      0        2 
  10 chr10_39699684     AKia    G    T        0      0        2 
  10 chr10_39699684     AOna    G    T        0      0        2 
  10 chr10_39699684     ASom    G    T        0      0        2 
  10 chr10_39699684     HCab    G    T        0      0        2 
  10 chr10_39699684     HPrz    G    T        0      0        2 
  10 chr10_39699684     ZBoe    G    T        1      2        2 
  10 chr10_39699684     ZGre    G    T        0      0        2 
  10 chr10_39699684     ZHar    G    T        1      2        2 
  10 chr10_39699684   Sample    G    T        0      0        2 
  10 chr10_39702473     AAsi    G    C        0      0        2 
  10 chr10_39702473     AKia    G    C        0      0        2 
  10 chr10_39702473     AOna    G    C        0      0        2 
  10 chr10_39702473     ASom    G    C        0      0        2 
  10 chr10_39702473     HCab    G    C        1      2        2 
  10 chr10_39702473     HPrz    G    C        1      2        2 
  10 chr10_39702473     ZBoe    G    C        0      0        2 
  10 chr10_39702473     ZGre    G    C        0      0        2 
  10 chr10_39702473     ZHar    G    C        0      0        2 
  10 chr10_39702473   Sample    G    C        1      2        2 
  10 chr10_39708618     AAsi    T    A        0      0        2 
  10 chr10_39708618     AKia    T    A        0      0        2 
  10 chr10_39708618     AOna    T    A        0      0        2 
  10 chr10_39708618     ASom    T    A        0      0        2 
  10 chr10_39708618     HCab    T    A        1      2        2 
  10 chr10_39708618     HPrz    T    A        1      2        2 
  10 chr10_39708618     ZBoe    T    A        0      0        2 
  10 chr10_39708618     ZGre    T    A        0      0        2 
  10 chr10_39708618     ZHar    T    A        0      0        2 
  10 chr10_39708618   Sample    T    A        1      2        2 
  10 chr10_39708727     AAsi    T    G        0      0        2 
  10 chr10_39708727     AKia    T    G        0      0        2 
  10 chr10_39708727     AOna    T    G        0      0        2 
  10 chr10_39708727     ASom    T    G        0      0        2 
  10 chr10_39708727     HCab    T    G        0      0        2 
  10 chr10_39708727     HPrz    T    G        0      0        2 
  10 chr10_39708727     ZBoe    T    G      0.5      1        2 
  10 chr10_39708727     ZGre    T    G        0      0        2 
  10 chr10_39708727     ZHar    T    G        1      2        2 
  10 chr10_39708727   Sample    T    G        0      0        2 
  10 chr10_39716572     AAsi    G    T        0      0        2 
  10 chr10_39716572     AKia    G    T        0      0        2 
  10 chr10_39716572     AOna    G    T        0      0        2 
  10 chr10_39716572     ASom    G    T        0      0        2 
  10 chr10_39716572     HCab    G    T      0.5      1        2 
  10 chr10_39716572     HPrz    G    T        0      0        2 
  10 chr10_39716572     ZBoe    G    T        0      0        2 
  10 chr10_39716572     ZGre    G    T        1      2        2 
  10 chr10_39716572     ZHar    G    T        0      0        2 
  10 chr10_39716572   Sample    G    T        0      0        2 
  10 chr10_39722667     AAsi    C    G        0      0        2 
  10 chr10_39722667     AKia    C    G        0      0        2 
  10 chr10_39722667     AOna    C    G        0      0        2 
  10 chr10_39722667     ASom    C    G        0      0        2 
  10 chr10_39722667     HCab    C    G        0      0        2 
  10 chr10_39722667     HPrz    C    G        0      0        2 
  10 chr10_39722667     ZBoe    C    G        0      0        2 
  10 chr10_39722667     ZGre    C    G        0      0        2 
  10 chr10_39722667     ZHar    C    G      0.5      1        2 
  10 chr10_39722667   Sample    C    G        0      0        2 
  10 chr10_39741820     AAsi    T    G        0      0        2 
  10 chr10_39741820     AKia    T    G        0      0        2 
  10 chr10_39741820     AOna    T    G        0      0        2 
  10 chr10_39741820     ASom    T    G        0      0        2 
  10 chr10_39741820     HCab    T    G        0      0        2 
  10 chr10_39741820     HPrz    T    G      0.5      1        2 
  10 chr10_39741820     ZBoe    T    G        0      0        2 
  10 chr10_39741820     ZGre    T    G        0      0        2 
  10 chr10_39741820     ZHar    T    G        0      0        2 
  10 chr10_39741820   Sample    T    G        0      0        2 
  10 chr10_39749901     AAsi    G    T        0      0        2 
  10 chr10_39749901     AKia    G    T        0      0        2 
  10 chr10_39749901     AOna    G    T        0      0        2 
  10 chr10_39749901     ASom    G    T        0      0        2 
  10 chr10_39749901     HCab    G    T        1      2        2 
  10 chr10_39749901     HPrz    G    T        1      2        2 
  10 chr10_39749901     ZBoe    G    T        0      0        2 
  10 chr10_39749901     ZGre    G    T        0      0        2 
  10 chr10_39749901     ZHar    G    T        0      0        2 
  10 chr10_39749901   Sample    G    T        1      2        2 
  10 chr10_39766895     AAsi    C    A        1      2        2 
  10 chr10_39766895     AKia    C    A        0      0        2 
  10 chr10_39766895     AOna    C    A        0      0        2 
  10 chr10_39766895     ASom    C    A        1      2        2 
  10 chr10_39766895     HCab    C    A        0      0        2 
  10 chr10_39766895     HPrz    C    A        0      0        2 
  10 chr10_39766895     ZBoe    C    A        1      2        2 
  10 chr10_39766895     ZGre    C    A        1      2        2 
  10 chr10_39766895     ZHar    C    A        0      0        2 
  10 chr10_39766895   Sample    C    A        0      0        2 
  10 chr10_39773835     AAsi    C    G        0      0        2 
  10 chr10_39773835     AKia    C    G        0      0        2 
  10 chr10_39773835     AOna    C    G        0      0        2 
  10 chr10_39773835     ASom    C    G        0      0        2 
  10 chr10_39773835     HCab    C    G      0.5      1        2 
  10 chr10_39773835     HPrz    C    G        0      0        2 
  10 chr10_39773835     ZBoe    C    G        0      0        2 
  10 chr10_39773835     ZGre    C    G        0      0        2 
  10 chr10_39773835     ZHar    C    G        0      0        2 
  10 chr10_39773835   Sample    C    G        0      0        2 
  10 chr10_39786834     AAsi    C    A        0      0        2 
  10 chr10_39786834     AKia    C    A        0      0        2 
  10 chr10_39786834     AOna    C    A        0      0        2 
  10 chr10_39786834     ASom    C    A        0      0        2 
  10 chr10_39786834     HCab    C    A        1      2        2 
  10 chr10_39786834     HPrz    C    A      0.5      1        2 
  10 chr10_39786834     ZBoe    C    A        0      0        2 
  10 chr10_39786834     ZGre    C    A        0      0        2 
  10 chr10_39786834     ZHar    C    A        0      0        2 
  10 chr10_39786834   Sample    C    A        0      0        2 
  10 chr10_39796248     AAsi    C    A        1      2        2 
  10 chr10_39796248     AKia    C    A        0      0        2 
  10 chr10_39796248     AOna    C    A        0      0        2 
  10 chr10_39796248     ASom    C    A        1      2        2 
  10 chr10_39796248     HCab    C    A        0      0        2 
  10 chr10_39796248     HPrz    C    A        0      0        2 
  10 chr10_39796248     ZBoe    C    A        0      0        2 
  10 chr10_39796248     ZGre    C    A        0      0        2 
  10 chr10_39796248     ZHar    C    A        0      0        2 
  10 chr10_39796248   Sample    C    A        0      0        2 
  10 chr10_39822109     AAsi    C    G        0      0        2 
  10 chr10_39822109     AKia    C    G        0      0        2 
  10 chr10_39822109     AOna    C    G        0      0        2 
  10 chr10_39822109     ASom    C    G        0      0        2 
  10 chr10_39822109     HCab    C    G        0      0        2 
  10 chr10_39822109     HPrz    C    G        0      0        2 
  10 chr10_39822109     ZBoe    C    G        0      0        2 
  10 chr10_39822109     ZGre    C    G        0      0        2 
  10 chr10_39822109     ZHar    C    G        1      2        2 
  10 chr10_39822109   Sample    C    G        0      0        2 
  10 chr10_39871781     AAsi    T    G      0.5      1        2 
  10 chr10_39871781     AKia    T    G        0      0        2 
  10 chr10_39871781     AOna    T    G        0      0        2 
  10 chr10_39871781     ASom    T    G        0      0        2 
  10 chr10_39871781     HCab    T    G        0      0        2 
  10 chr10_39871781     HPrz    T    G        0      0        2 
  10 chr10_39871781     ZBoe    T    G        0      0        2 
  10 chr10_39871781     ZGre    T    G        0      0        2 
  10 chr10_39871781     ZHar    T    G        0      0        2 
  10 chr10_39871781   Sample    T    G        0      0        2 
  10 chr10_39877995     AAsi    G    C        0      0        2 
  10 chr10_39877995     AKia    G    C        0      0        2 
  10 chr10_39877995     AOna    G    C        0      0        2 
  10 chr10_39877995     ASom    G    C        0      0        2 
  10 chr10_39877995     HCab    G    C        1      2        2 
  10 chr10_39877995     HPrz    G    C        1      2        2 
  10 chr10_39877995     ZBoe    G    C        0      0        2 
  10 chr10_39877995     ZGre    G    C        0      0        2 
  10 chr10_39877995     ZHar    G    C        0      0        2 
  10 chr10_39877995   Sample    G    C        1      2        2 
  10 chr10_39885793     AAsi    T    A        0      0        2 
  10 chr10_39885793     AKia    T    A        0      0        2 
  10 chr10_39885793     AOna    T    A        0      0        2 
  10 chr10_39885793     ASom    T    A        0      0        2 
  10 chr10_39885793     HCab    T    A      0.5      1        2 
  10 chr10_39885793     HPrz    T    A        0      0        2 
  10 chr10_39885793     ZBoe    T    A        0      0        2 
  10 chr10_39885793     ZGre    T    A        0      0        2 
  10 chr10_39885793     ZHar    T    A        0      0        2 
  10 chr10_39885793   Sample    T    A        1      2        2 
  10 chr10_39891792     AAsi    A    T        0      0        2 
  10 chr10_39891792     AKia    A    T        0      0        2 
  10 chr10_39891792     AOna    A    T        0      0        2 
  10 chr10_39891792     ASom    A    T        0      0        2 
  10 chr10_39891792     HCab    A    T      0.5      1        2 
  10 chr10_39891792     HPrz    A    T        0      0        2 
  10 chr10_39891792     ZBoe    A    T        0      0        2 
  10 chr10_39891792     ZGre    A    T        0      0        2 
  10 chr10_39891792     ZHar    A    T        0      0        2 
  10 chr10_39891792   Sample    A    T        0      0        2 
  10 chr10_39896765     AAsi    T    A        0      0        2 
  10 chr10_39896765     AKia    T    A        0      0        2 
  10 chr10_39896765     AOna    T    A        0      0        2 
  10 chr10_39896765     ASom    T    A        0      0        2 
  10 chr10_39896765     HCab    T    A      0.5      1        2 
  10 chr10_39896765     HPrz    T    A      0.5      1        2 
  10 chr10_39896765     ZBoe    T    A        0      0        2 
  10 chr10_39896765     ZGre    T    A        0      0        2 
  10 chr10_39896765     ZHar    T    A        0      0        2 
  10 chr10_39896765   Sample    T    A        1      2        2 
  10 chr10_39916975     AAsi    A    C        0      0        2 
  10 chr10_39916975     AKia    A    C        0      0        2 
  10 chr10_39916975     AOna    A    C      0.5      1        2 
  10 chr10_39916975     ASom    A    C        0      0        2 
  10 chr10_39916975     HCab    A    C        0      0        2 
  10 chr10_39916975     HPrz    A    C        0      0        2 
  10 chr10_39916975     ZBoe    A    C        0      0        2 
  10 chr10_39916975     ZGre    A    C        0      0        2 
  10 chr10_39916975     ZHar    A    C        0      0        2 
  10 chr10_39916975   Sample    A    C        0      0        2 
  10 chr10_39920398     AAsi    T    G        0      0        2 
  10 chr10_39920398     AKia    T    G        0      0        2 
  10 chr10_39920398     AOna    T    G        0      0        2 
  10 chr10_39920398     ASom    T    G        0      0        2 
  10 chr10_39920398     HCab    T    G        1      2        2 
  10 chr10_39920398     HPrz    T    G        1      2        2 
  10 chr10_39920398     ZBoe    T    G        0      0        2 
  10 chr10_39920398     ZGre    T    G        0      0        2 
  10 chr10_39920398     ZHar    T    G        0      0        2 
  10 chr10_39920398   Sample    T    G        1      2        2 
  10 chr10_39933882     AAsi    A    C        0      0        2 
  10 chr10_39933882     AKia    A    C      0.5      1        2 
  10 chr10_39933882     AOna    A    C      0.5      1        2 
  10 chr10_39933882     ASom    A    C        0      0        2 
  10 chr10_39933882     HCab    A    C        0      0        2 
  10 chr10_39933882     HPrz    A    C        0      0        2 
  10 chr10_39933882     ZBoe    A    C        0      0        2 
  10 chr10_39933882     ZGre    A    C        0      0        2 
  10 chr10_39933882     ZHar    A    C        0      0        2 
  10 chr10_39933882   Sample    A    C        0      0        2 
  10 chr10_39936718     AAsi    A    T        0      0        2 
  10 chr10_39936718     AKia    A    T        0      0        2 
  10 chr10_39936718     AOna    A    T      0.5      1        2 
  10 chr10_39936718     ASom    A    T        0      0        2 
  10 chr10_39936718     HCab    A    T        0      0        2 
  10 chr10_39936718     HPrz    A    T        0      0        2 
  10 chr10_39936718     ZBoe    A    T        0      0        2 
  10 chr10_39936718     ZGre    A    T        0      0        2 
  10 chr10_39936718     ZHar    A    T        0      0        2 
  10 chr10_39936718   Sample    A    T        0      0        2 
  10 chr10_39943773     AAsi    C    A        1      2        2 
  10 chr10_39943773     AKia    C    A        0      0        2 
  10 chr10_39943773     AOna    C    A        0      0        2 
  10 chr10_39943773     ASom    C    A        1      2        2 
  10 chr10_39943773     HCab    C    A        0      0        2 
  10 chr10_39943773     HPrz    C    A        0      0        2 
  10 chr10_39943773     ZBoe    C    A        0      0        2 
  10 chr10_39943773     ZGre    C    A        0      0        2 
  10 chr10_39943773     ZHar    C    A        0      0        2 
  10 chr10_39943773   Sample    C    A        0      0        2 
  10 chr10_39960344     AAsi    A    T        0      0        2 
  10 chr10_39960344     AKia    A    T        0      0        2 
  10 chr10_39960344     AOna    A    T        0      0        2 
  10 chr10_39960344     ASom    A    T        0      0        2 
  10 chr10_39960344     HCab    A    T        0      0        2 
  10 chr10_39960344     HPrz    A    T        0      0        2 
  10 chr10_39960344     ZBoe    A    T        0      0        2 
  10 chr10_39960344     ZGre    A    T        0      0        2 
  10 chr10_39960344     ZHar    A    T      0.5      1        2 
  10 chr10_39960344   Sample    A    T        0      0        2 
  10 chr10_39964909     AAsi    A    T        0      0        2 
  10 chr10_39964909     AKia    A    T        0      0        2 
  10 chr10_39964909     AOna    A    T        0      0        2 
  10 chr10_39964909     ASom    A    T        0      0        2 
  10 chr10_39964909     HCab    A    T        1      2        2 
  10 chr10_39964909     HPrz    A    T        1      2        2 
  10 chr10_39964909     ZBoe    A    T        0      0        2 
  10 chr10_39964909     ZGre    A    T        0      0        2 
  10 chr10_39964909     ZHar    A    T        0      0        2 
  10 chr10_39964909   Sample    A    T        1      2        2 
  10 chr10_39978562     AAsi    G    C        0      0        2 
  10 chr10_39978562     AKia    G    C        0      0        2 
  10 chr10_39978562     AOna    G    C        0      0        2 
  10 chr10_39978562     ASom    G    C        0      0        2 
  10 chr10_39978562     HCab    G    C        1      2        2 
  10 chr10_39978562     HPrz    G    C        1      2        2 
  10 chr10_39978562     ZBoe    G    C        0      0        2 
  10 chr10_39978562     ZGre    G    C        0      0        2 
  10 chr10_39978562     ZHar    G    C        0      0        2 
  10 chr10_39978562   Sample    G    C        1      2        2 
  10 chr10_39987910     AAsi    G    C        0      0        2 
  10 chr10_39987910     AKia    G    C        0      0        2 
  10 chr10_39987910     AOna    G    C        0      0        2 
  10 chr10_39987910     ASom    G    C        0      0        2 
  10 chr10_39987910     HCab    G    C        1      2        2 
  10 chr10_39987910     HPrz    G    C        1      2        2 
  10 chr10_39987910     ZBoe    G    C        0      0        2 
  10 chr10_39987910     ZGre    G    C        0      0        2 
  10 chr10_39987910     ZHar    G    C        0      0        2 
  10 chr10_39987910   Sample    G    C        1      2        2 
  10 chr10_39993527     AAsi    T    A        0      0        2 
  10 chr10_39993527     AKia    T    A        0      0        2 
  10 chr10_39993527     AOna    T    A        0      0        2 
  10 chr10_39993527     ASom    T    A        0      0        2 
  10 chr10_39993527     HCab    T    A        1      2        2 
  10 chr10_39993527     HPrz    T    A        1      2        2 
  10 chr10_39993527     ZBoe    T    A        0      0        2 
  10 chr10_39993527     ZGre    T    A        0      0        2 
  10 chr10_39993527     ZHar    T    A        0      0        2 
  10 chr10_39993527   Sample    T    A        1      2        2 
  10 chr10_40000896     AAsi    C    A        0      0        2 
  10 chr10_40000896     AKia    C    A        1      2        2 
  10 chr10_40000896     AOna    C    A        1      2        2 
  10 chr10_40000896     ASom    C    A        0      0        2 
  10 chr10_40000896     HCab    C    A        0      0        2 
  10 chr10_40000896     HPrz    C    A        0      0        2 
  10 chr10_40000896     ZBoe    C    A        0      0        2 
  10 chr10_40000896     ZGre    C    A        0      0        2 
  10 chr10_40000896     ZHar    C    A        0      0        2 
  10 chr10_40000896   Sample    C    A        0      0        2 
  10 chr10_40015472     AAsi    G    C        0      0        2 
  10 chr10_40015472     AKia    G    C        0      0        2 
  10 chr10_40015472     AOna    G    C        0      0        2 
  10 chr10_40015472     ASom    G    C        0      0        2 
  10 chr10_40015472     HCab    G    C      0.5      1        2 
  10 chr10_40015472     HPrz    G    C        0      0        2 
  10 chr10_40015472     ZBoe    G    C        0      0        2 
  10 chr10_40015472     ZGre    G    C        0      0        2 
  10 chr10_40015472     ZHar    G    C        0      0        2 
  10 chr10_40015472   Sample    G    C        0      0        2 
  10 chr10_40040130     AAsi    T    G        0      0        2 
  10 chr10_40040130     AKia    T    G        0      0        2 
  10 chr10_40040130     AOna    T    G        0      0        2 
  10 chr10_40040130     ASom    T    G        0      0        2 
  10 chr10_40040130     HCab    T    G        0      0        2 
  10 chr10_40040130     HPrz    T    G        0      0        2 
  10 chr10_40040130     ZBoe    T    G        0      0        2 
  10 chr10_40040130     ZGre    T    G        1      2        2 
  10 chr10_40040130     ZHar    T    G        0      0        2 
  10 chr10_40040130   Sample    T    G        0      0        2 
  10 chr10_40069726     AAsi    A    C      0.5      1        2 
  10 chr10_40069726     AKia    A    C        0      0        2 
  10 chr10_40069726     AOna    A    C        0      0        2 
  10 chr10_40069726     ASom    A    C        0      0        2 
  10 chr10_40069726     HCab    A    C        0      0        2 
  10 chr10_40069726     HPrz    A    C        0      0        2 
  10 chr10_40069726     ZBoe    A    C        0      0        2 
  10 chr10_40069726     ZGre    A    C        0      0        2 
  10 chr10_40069726     ZHar    A    C        0      0        2 
  10 chr10_40069726   Sample    A    C        0      0        2 
  10 chr10_40104853     AAsi    T    A        0      0        2 
  10 chr10_40104853     AKia    T    A        0      0        2 
  10 chr10_40104853     AOna    T    A        0      0        2 
  10 chr10_40104853     ASom    T    A        0      0        2 
  10 chr10_40104853     HCab    T    A      0.5      1        2 
  10 chr10_40104853     HPrz    T    A        1      2        2 
  10 chr10_40104853     ZBoe    T    A        0      0        2 
  10 chr10_40104853     ZGre    T    A        0      0        2 
  10 chr10_40104853     ZHar    T    A        0      0        2 
  10 chr10_40104853   Sample    T    A        1      2        2 
  10 chr10_40122733     AAsi    C    A        0      0        2 
  10 chr10_40122733     AKia    C    A        0      0        2 
  10 chr10_40122733     AOna    C    A        0      0        2 
  10 chr10_40122733     ASom    C    A        0      0        2 
  10 chr10_40122733     HCab    C    A        1      2        2 
  10 chr10_40122733     HPrz    C    A        1      2        2 
  10 chr10_40122733     ZBoe    C    A        0      0        2 
  10 chr10_40122733     ZGre    C    A        0      0        2 
  10 chr10_40122733     ZHar    C    A        0      0        2 
  10 chr10_40122733   Sample    C    A        1      2        2 
  10 chr10_40132731     AAsi    T    A        0      0        2 
  10 chr10_40132731     AKia    T    A        0      0        2 
  10 chr10_40132731     AOna    T    A        0      0        2 
  10 chr10_40132731     ASom    T    A        0      0        2 
  10 chr10_40132731     HCab    T    A        0      0        2 
  10 chr10_40132731     HPrz    T    A        0      0        2 
  10 chr10_40132731     ZBoe    T    A      0.5      1        2 
  10 chr10_40132731     ZGre    T    A        0      0        2 
  10 chr10_40132731     ZHar    T    A        0      0        2 
  10 chr10_40132731   Sample    T    A        0      0        2 
  10 chr10_40157099     AAsi    G    T        0      0        2 
  10 chr10_40157099     AKia    G    T        0      0        2 
  10 chr10_40157099     AOna    G    T        0      0        2 
  10 chr10_40157099     ASom    G    T        0      0        2 
  10 chr10_40157099     HCab    G    T        1      2        2 
  10 chr10_40157099     HPrz    G    T        1      2        2 
  10 chr10_40157099     ZBoe    G    T        0      0        2 
  10 chr10_40157099     ZGre    G    T        0      0        2 
  10 chr10_40157099     ZHar    G    T        0      0        2 
  10 chr10_40157099   Sample    G    T        1      2        2 
  10 chr10_40199749     AAsi    A    T        0      0        2 
  10 chr10_40199749     AKia    A    T        0      0        2 
  10 chr10_40199749     AOna    A    T        0      0        2 
  10 chr10_40199749     ASom    A    T        0      0        2 
  10 chr10_40199749     HCab    A    T        1      2        2 
  10 chr10_40199749     HPrz    A    T        1      2        2 
  10 chr10_40199749     ZBoe    A    T        0      0        2 
  10 chr10_40199749     ZGre    A    T        0      0        2 
  10 chr10_40199749     ZHar    A    T        0      0        2 
  10 chr10_40199749   Sample    A    T        1      2        2 
  10 chr10_40245827     AAsi    T    A        0      0        2 
  10 chr10_40245827     AKia    T    A        0      0        2 
  10 chr10_40245827     AOna    T    A        0      0        2 
  10 chr10_40245827     ASom    T    A        0      0        2 
  10 chr10_40245827     HCab    T    A        0      0        2 
  10 chr10_40245827     HPrz    T    A      0.5      1        2 
  10 chr10_40245827     ZBoe    T    A        0      0        2 
  10 chr10_40245827     ZGre    T    A        0      0        2 
  10 chr10_40245827     ZHar    T    A        0      0        2 
  10 chr10_40245827   Sample    T    A        0      0        2 
  10 chr10_40272372     AAsi    A    T        0      0        2 
  10 chr10_40272372     AKia    A    T        0      0        2 
  10 chr10_40272372     AOna    A    T        0      0        2 
  10 chr10_40272372     ASom    A    T        0      0        2 
  10 chr10_40272372     HCab    A    T        1      2        2 
  10 chr10_40272372     HPrz    A    T        1      2        2 
  10 chr10_40272372     ZBoe    A    T        0      0        2 
  10 chr10_40272372     ZGre    A    T        0      0        2 
  10 chr10_40272372     ZHar    A    T        0      0        2 
  10 chr10_40272372   Sample    A    T        1      2        2 
  10 chr10_40297450     AAsi    C    G        0      0        2 
  10 chr10_40297450     AKia    C    G        0      0        2 
  10 chr10_40297450     AOna    C    G        0      0        2 
  10 chr10_40297450     ASom    C    G        0      0        2 
  10 chr10_40297450     HCab    C    G        1      2        2 
  10 chr10_40297450     HPrz    C    G        1      2        2 
  10 chr10_40297450     ZBoe    C    G        0      0        2 
  10 chr10_40297450     ZGre    C    G        0      0        2 
  10 chr10_40297450     ZHar    C    G        0      0        2 
  10 chr10_40297450   Sample    C    G        1      2        2 
  10 chr10_40304758     AAsi    G    T        0      0        2 
  10 chr10_40304758     AKia    G    T      0.5      1        2 
  10 chr10_40304758     AOna    G    T        0      0        2 
  10 chr10_40304758     ASom    G    T        0      0        2 
  10 chr10_40304758     HCab    G    T        0      0        2 
  10 chr10_40304758     HPrz    G    T        0      0        2 
  10 chr10_40304758     ZBoe    G    T        0      0        2 
  10 chr10_40304758     ZGre    G    T        0      0        2 
  10 chr10_40304758     ZHar    G    T        0      0        2 
  10 chr10_40304758   Sample    G    T        0      0        2 
  10 chr10_40321973     AAsi    G    T        0      0        2 
  10 chr10_40321973     AKia    G    T        0      0        2 
  10 chr10_40321973     AOna    G    T        0      0        2 
  10 chr10_40321973     ASom    G    T        0      0        2 
  10 chr10_40321973     HCab    G    T        0      0        2 
  10 chr10_40321973     HPrz    G    T        0      0        2 
  10 chr10_40321973     ZBoe    G    T      0.5      1        2 
  10 chr10_40321973     ZGre    G    T        0      0        2 
  10 chr10_40321973     ZHar    G    T        0      0        2 
  10 chr10_40321973   Sample    G    T        0      0        2 
  10 chr10_40325347     AAsi    T    A        1      2        2 
  10 chr10_40325347     AKia    T    A        0      0        2 
  10 chr10_40325347     AOna    T    A        0      0        2 
  10 chr10_40325347     ASom    T    A        0      0        2 
  10 chr10_40325347     HCab    T    A        0      0        2 
  10 chr10_40325347     HPrz    T    A        0      0        2 
  10 chr10_40325347     ZBoe    T    A        0      0        2 
  10 chr10_40325347     ZGre    T    A        0      0        2 
  10 chr10_40325347     ZHar    T    A        0      0        2 
  10 chr10_40325347   Sample    T    A        0      0        2 
  10 chr10_40344925     AAsi    A    C        1      2        2 
  10 chr10_40344925     AKia    A    C        0      0        2 
  10 chr10_40344925     AOna    A    C        0      0        2 
  10 chr10_40344925     ASom    A    C        1      2        2 
  10 chr10_40344925     HCab    A    C        0      0        2 
  10 chr10_40344925     HPrz    A    C        0      0        2 
  10 chr10_40344925     ZBoe    A    C        0      0        2 
  10 chr10_40344925     ZGre    A    C        0      0        2 
  10 chr10_40344925     ZHar    A    C        0      0        2 
  10 chr10_40344925   Sample    A    C        0      0        2 
  10 chr10_40366082     AAsi    G    C        0      0        2 
  10 chr10_40366082     AKia    G    C        0      0        2 
  10 chr10_40366082     AOna    G    C        0      0        2 
  10 chr10_40366082     ASom    G    C        0      0        2 
  10 chr10_40366082     HCab    G    C        0      0        2 
  10 chr10_40366082     HPrz    G    C        0      0        2 
  10 chr10_40366082     ZBoe    G    C        0      0        2 
  10 chr10_40366082     ZGre    G    C        1      2        2 
  10 chr10_40366082     ZHar    G    C        0      0        2 
  10 chr10_40366082   Sample    G    C        0      0        2 
  10 chr10_40368601     AAsi    C    A        0      0        2 
  10 chr10_40368601     AKia    C    A        0      0        2 
  10 chr10_40368601     AOna    C    A        1      2        2 
  10 chr10_40368601     ASom    C    A        0      0        2 
  10 chr10_40368601     HCab    C    A        0      0        2 
  10 chr10_40368601     HPrz    C    A        0      0        2 
  10 chr10_40368601     ZBoe    C    A        0      0        2 
  10 chr10_40368601     ZGre    C    A        0      0        2 
  10 chr10_40368601     ZHar    C    A        0      0        2 
  10 chr10_40368601   Sample    C    A        0      0        2 
  10 chr10_40431287     AAsi    C    G        0      0        2 
  10 chr10_40431287     AKia    C    G      0.5      1        2 
  10 chr10_40431287     AOna    C    G        0      0        2 
  10 chr10_40431287     ASom    C    G        0      0        2 
  10 chr10_40431287     HCab    C    G        0      0        2 
  10 chr10_40431287     HPrz    C    G        0      0        2 
  10 chr10_40431287     ZBoe    C    G        0      0        2 
  10 chr10_40431287     ZGre    C    G        0      0        2 
  10 chr10_40431287     ZHar    C    G        0      0        2 
  10 chr10_40431287   Sample    C    G        0      0        2 
  10 chr10_40438096     AAsi    C    A        0      0        2 
  10 chr10_40438096     AKia    C    A        0      0        2 
  10 chr10_40438096     AOna    C    A        0      0        2 
  10 chr10_40438096     ASom    C    A        0      0        2 
  10 chr10_40438096     HCab    C    A      0.5      1        2 
  10 chr10_40438096     HPrz    C    A        0      0        2 
  10 chr10_40438096     ZBoe    C    A        0      0        2 
  10 chr10_40438096     ZGre    C    A        0      0        2 
  10 chr10_40438096     ZHar    C    A        0      0        2 
  10 chr10_40438096   Sample    C    A        0      0        2 
  10 chr10_40444772     AAsi    T    A        1      2        2 
  10 chr10_40444772     AKia    T    A        0      0        2 
  10 chr10_40444772     AOna    T    A        0      0        2 
  10 chr10_40444772     ASom    T    A        0      0        2 
  10 chr10_40444772     HCab    T    A        0      0        2 
  10 chr10_40444772     HPrz    T    A        0      0        2 
  10 chr10_40444772     ZBoe    T    A        0      0        2 
  10 chr10_40444772     ZGre    T    A        0      0        2 
  10 chr10_40444772     ZHar    T    A        0      0        2 
  10 chr10_40444772   Sample    T    A        0      0        2 
  10 chr10_40449046     AAsi    C    A        0      0        2 
  10 chr10_40449046     AKia    C    A        0      0        2 
  10 chr10_40449046     AOna    C    A        0      0        2 
  10 chr10_40449046     ASom    C    A        0      0        2 
  10 chr10_40449046     HCab    C    A        1      2        2 
  10 chr10_40449046     HPrz    C    A        1      2        2 
  10 chr10_40449046     ZBoe    C    A        0      0        2 
  10 chr10_40449046     ZGre    C    A        0      0        2 
  10 chr10_40449046     ZHar    C    A        0      0        2 
  10 chr10_40449046   Sample    C    A        1      2        2 
  10 chr10_40466066     AAsi    G    C        0      0        2 
  10 chr10_40466066     AKia    G    C        0      0        2 
  10 chr10_40466066     AOna    G    C        0      0        2 
  10 chr10_40466066     ASom    G    C        0      0        2 
  10 chr10_40466066     HCab    G    C      0.5      1        2 
  10 chr10_40466066     HPrz    G    C        0      0        2 
  10 chr10_40466066     ZBoe    G    C        0      0        2 
  10 chr10_40466066     ZGre    G    C        0      0        2 
  10 chr10_40466066     ZHar    G    C        0      0        2 
  10 chr10_40466066   Sample    G    C        0      0        2 
  10 chr10_40477360     AAsi    G    C        0      0        2 
  10 chr10_40477360     AKia    G    C        0      0        2 
  10 chr10_40477360     AOna    G    C        0      0        2 
  10 chr10_40477360     ASom    G    C        0      0        2 
  10 chr10_40477360     HCab    G    C        1      2        2 
  10 chr10_40477360     HPrz    G    C        1      2        2 
  10 chr10_40477360     ZBoe    G    C        0      0        2 
  10 chr10_40477360     ZGre    G    C        0      0        2 
  10 chr10_40477360     ZHar    G    C        0      0        2 
  10 chr10_40477360   Sample    G    C        1      2        2 
  10 chr10_40481170     AAsi    T    A        0      0        2 
  10 chr10_40481170     AKia    T    A        0      0        2 
  10 chr10_40481170     AOna    T    A        0      0        2 
  10 chr10_40481170     ASom    T    A        0      0        2 
  10 chr10_40481170     HCab    T    A        1      2        2 
  10 chr10_40481170     HPrz    T    A        1      2        2 
  10 chr10_40481170     ZBoe    T    A        0      0        2 
  10 chr10_40481170     ZGre    T    A        0      0        2 
  10 chr10_40481170     ZHar    T    A        0      0        2 
  10 chr10_40481170   Sample    T    A        1      2        2 
  10 chr10_40500893     AAsi    G    C        0      0        2 
  10 chr10_40500893     AKia    G    C        0      0        2 
  10 chr10_40500893     AOna    G    C        0      0        2 
  10 chr10_40500893     ASom    G    C        0      0        2 
  10 chr10_40500893     HCab    G    C        0      0        2 
  10 chr10_40500893     HPrz    G    C        0      0        2 
  10 chr10_40500893     ZBoe    G    C        0      0        2 
  10 chr10_40500893     ZGre    G    C        0      0        2 
  10 chr10_40500893     ZHar    G    C      0.5      1        2 
  10 chr10_40500893   Sample    G    C        0      0        2 
  10 chr10_40526801     AAsi    G    C        0      0        2 
  10 chr10_40526801     AKia    G    C        0      0        2 
  10 chr10_40526801     AOna    G    C        0      0        2 
  10 chr10_40526801     ASom    G    C        0      0        2 
  10 chr10_40526801     HCab    G    C        1      2        2 
  10 chr10_40526801     HPrz    G    C        1      2        2 
  10 chr10_40526801     ZBoe    G    C        0      0        2 
  10 chr10_40526801     ZGre    G    C        0      0        2 
  10 chr10_40526801     ZHar    G    C        0      0        2 
  10 chr10_40526801   Sample    G    C        1      2        2 
  10 chr10_40533263     AAsi    T    A        0      0        2 
  10 chr10_40533263     AKia    T    A        0      0        2 
  10 chr10_40533263     AOna    T    A        0      0        2 
  10 chr10_40533263     ASom    T    A        0      0        2 
  10 chr10_40533263     HCab    T    A        1      2        2 
  10 chr10_40533263     HPrz    T    A        1      2        2 
  10 chr10_40533263     ZBoe    T    A        0      0        2 
  10 chr10_40533263     ZGre    T    A        0      0        2 
  10 chr10_40533263     ZHar    T    A        0      0        2 
  10 chr10_40533263   Sample    T    A        1      2        2 
  10 chr10_40537999     AAsi    T    G        0      0        2 
  10 chr10_40537999     AKia    T    G        0      0        2 
  10 chr10_40537999     AOna    T    G        0      0        2 
  10 chr10_40537999     ASom    T    G        0      0        2 
  10 chr10_40537999     HCab    T    G        0      0        2 
  10 chr10_40537999     HPrz    T    G      0.5      1        2 
  10 chr10_40537999     ZBoe    T    G        0      0        2 
  10 chr10_40537999     ZGre    T    G        0      0        2 
  10 chr10_40537999     ZHar    T    G        0      0        2 
  10 chr10_40537999   Sample    T    G        0      0        2 
  10 chr10_40541646     AAsi    G    C        0      0        2 
  10 chr10_40541646     AKia    G    C        0      0        2 
  10 chr10_40541646     AOna    G    C        0      0        2 
  10 chr10_40541646     ASom    G    C        0      0        2 
  10 chr10_40541646     HCab    G    C        0      0        2 
  10 chr10_40541646     HPrz    G    C        0      0        2 
  10 chr10_40541646     ZBoe    G    C        0      0        2 
  10 chr10_40541646     ZGre    G    C        0      0        2 
  10 chr10_40541646     ZHar    G    C        1      2        2 
  10 chr10_40541646   Sample    G    C        0      0        2 
  10 chr10_40543437     AAsi    A    T        0      0        2 
  10 chr10_40543437     AKia    A    T        0      0        2 
  10 chr10_40543437     AOna    A    T        0      0        2 
  10 chr10_40543437     ASom    A    T        0      0        2 
  10 chr10_40543437     HCab    A    T        0      0        2 
  10 chr10_40543437     HPrz    A    T        0      0        2 
  10 chr10_40543437     ZBoe    A    T        0      0        2 
  10 chr10_40543437     ZGre    A    T      0.5      1        2 
  10 chr10_40543437     ZHar    A    T        0      0        2 
  10 chr10_40543437   Sample    A    T        0      0        2 
  10 chr10_40547656     AAsi    C    A        0      0        2 
  10 chr10_40547656     AKia    C    A        0      0        2 
  10 chr10_40547656     AOna    C    A        0      0        2 
  10 chr10_40547656     ASom    C    A        0      0        2 
  10 chr10_40547656     HCab    C    A        1      2        2 
  10 chr10_40547656     HPrz    C    A      0.5      1        2 
  10 chr10_40547656     ZBoe    C    A        0      0        2 
  10 chr10_40547656     ZGre    C    A        0      0        2 
  10 chr10_40547656     ZHar    C    A        0      0        2 
  10 chr10_40547656   Sample    C    A        0      0        2 
  10 chr10_40571696     AAsi    T    G      0.5      1        2 
  10 chr10_40571696     AKia    T    G        0      0        2 
  10 chr10_40571696     AOna    T    G        0      0        2 
  10 chr10_40571696     ASom    T    G        0      0        2 
  10 chr10_40571696     HCab    T    G        0      0        2 
  10 chr10_40571696     HPrz    T    G        0      0        2 
  10 chr10_40571696     ZBoe    T    G        0      0        2 
  10 chr10_40571696     ZGre    T    G        0      0        2 
  10 chr10_40571696     ZHar    T    G        0      0        2 
  10 chr10_40571696   Sample    T    G        0      0        2 
  10 chr10_40579497     AAsi    G    T        0      0        2 
  10 chr10_40579497     AKia    G    T        0      0        2 
  10 chr10_40579497     AOna    G    T        0      0        2 
  10 chr10_40579497     ASom    G    T        0      0        2 
  10 chr10_40579497     HCab    G    T      0.5      1        2 
  10 chr10_40579497     HPrz    G    T        0      0        2 
  10 chr10_40579497     ZBoe    G    T        0      0        2 
  10 chr10_40579497     ZGre    G    T        0      0        2 
  10 chr10_40579497     ZHar    G    T        0      0        2 
  10 chr10_40579497   Sample    G    T        0      0        2 
  10 chr10_40586726     AAsi    A    T        0      0        2 
  10 chr10_40586726     AKia    A    T        0      0        2 
  10 chr10_40586726     AOna    A    T      0.5      1        2 
  10 chr10_40586726     ASom    A    T        0      0        2 
  10 chr10_40586726     HCab    A    T        0      0        2 
  10 chr10_40586726     HPrz    A    T        0      0        2 
  10 chr10_40586726     ZBoe    A    T        0      0        2 
  10 chr10_40586726     ZGre    A    T        0      0        2 
  10 chr10_40586726     ZHar    A    T        0      0        2 
  10 chr10_40586726   Sample    A    T        0      0        2 
  10 chr10_40595412     AAsi    T    G        0      0        2 
  10 chr10_40595412     AKia    T    G        0      0        2 
  10 chr10_40595412     AOna    T    G        0      0        2 
  10 chr10_40595412     ASom    T    G        0      0        2 
  10 chr10_40595412     HCab    T    G        0      0        2 
  10 chr10_40595412     HPrz    T    G        0      0        2 
  10 chr10_40595412     ZBoe    T    G        0      0        2 
  10 chr10_40595412     ZGre    T    G        0      0        2 
  10 chr10_40595412     ZHar    T    G      0.5      1        2 
  10 chr10_40595412   Sample    T    G        0      0        2 
  10 chr10_40624468     AAsi    G    C        1      2        2 
  10 chr10_40624468     AKia    G    C        0      0        2 
  10 chr10_40624468     AOna    G    C        0      0        2 
  10 chr10_40624468     ASom    G    C        1      2        2 
  10 chr10_40624468     HCab    G    C        0      0        2 
  10 chr10_40624468     HPrz    G    C        0      0        2 
  10 chr10_40624468     ZBoe    G    C        0      0        2 
  10 chr10_40624468     ZGre    G    C        0      0        2 
  10 chr10_40624468     ZHar    G    C        0      0        2 
  10 chr10_40624468   Sample    G    C        0      0        2 
  10 chr10_40640377     AAsi    T    G        0      0        2 
  10 chr10_40640377     AKia    T    G        0      0        2 
  10 chr10_40640377     AOna    T    G        0      0        2 
  10 chr10_40640377     ASom    T    G        0      0        2 
  10 chr10_40640377     HCab    T    G        0      0        2 
  10 chr10_40640377     HPrz    T    G        0      0        2 
  10 chr10_40640377     ZBoe    T    G        0      0        2 
  10 chr10_40640377     ZGre    T    G        0      0        2 
  10 chr10_40640377     ZHar    T    G        1      2        2 
  10 chr10_40640377   Sample    T    G        0      0        2 
  10 chr10_40656703     AAsi    A    T        0      0        2 
  10 chr10_40656703     AKia    A    T        0      0        2 
  10 chr10_40656703     AOna    A    T        0      0        2 
  10 chr10_40656703     ASom    A    T        0      0        2 
  10 chr10_40656703     HCab    A    T        1      2        2 
  10 chr10_40656703     HPrz    A    T        1      2        2 
  10 chr10_40656703     ZBoe    A    T        0      0        2 
  10 chr10_40656703     ZGre    A    T        0      0        2 
  10 chr10_40656703     ZHar    A    T        0      0        2 
  10 chr10_40656703   Sample    A    T        1      2        2 
  10 chr10_40678030     AAsi    G    T        0      0        2 
  10 chr10_40678030     AKia    G    T        0      0        2 
  10 chr10_40678030     AOna    G    T        0      0        2 
  10 chr10_40678030     ASom    G    T        0      0        2 
  10 chr10_40678030     HCab    G    T        0      0        2 
  10 chr10_40678030     HPrz    G    T        0      0        2 
  10 chr10_40678030     ZBoe    G    T        0      0        2 
  10 chr10_40678030     ZGre    G    T        1      2        2 
  10 chr10_40678030     ZHar    G    T        0      0        2 
  10 chr10_40678030   Sample    G    T        0      0        2 
  10 chr10_40711511     AAsi    G    C        0      0        2 
  10 chr10_40711511     AKia    G    C        0      0        2 
  10 chr10_40711511     AOna    G    C        0      0        2 
  10 chr10_40711511     ASom    G    C        0      0        2 
  10 chr10_40711511     HCab    G    C        1      2        2 
  10 chr10_40711511     HPrz    G    C        1      2        2 
  10 chr10_40711511     ZBoe    G    C        0      0        2 
  10 chr10_40711511     ZGre    G    C        0      0        2 
  10 chr10_40711511     ZHar    G    C        0      0        2 
  10 chr10_40711511   Sample    G    C        1      2        2 
  10 chr10_40717144     AAsi    C    G        0      0        2 
  10 chr10_40717144     AKia    C    G        0      0        2 
  10 chr10_40717144     AOna    C    G        0      0        2 
  10 chr10_40717144     ASom    C    G        0      0        2 
  10 chr10_40717144     HCab    C    G        0      0        2 
  10 chr10_40717144     HPrz    C    G        0      0        2 
  10 chr10_40717144     ZBoe    C    G        0      0        2 
  10 chr10_40717144     ZGre    C    G        0      0        2 
  10 chr10_40717144     ZHar    C    G        1      2        2 
  10 chr10_40717144   Sample    C    G        0      0        2 
  10 chr10_40717497     AAsi    T    G        0      0        2 
  10 chr10_40717497     AKia    T    G        0      0        2 
  10 chr10_40717497     AOna    T    G        0      0        2 
  10 chr10_40717497     ASom    T    G        0      0        2 
  10 chr10_40717497     HCab    T    G        1      2        2 
  10 chr10_40717497     HPrz    T    G        1      2        2 
  10 chr10_40717497     ZBoe    T    G        0      0        2 
  10 chr10_40717497     ZGre    T    G        0      0        2 
  10 chr10_40717497     ZHar    T    G        0      0        2 
  10 chr10_40717497   Sample    T    G        1      2        2 
  10 chr10_40730630     AAsi    C    A        0      0        2 
  10 chr10_40730630     AKia    C    A        0      0        2 
  10 chr10_40730630     AOna    C    A        0      0        2 
  10 chr10_40730630     ASom    C    A        0      0        2 
  10 chr10_40730630     HCab    C    A        0      0        2 
  10 chr10_40730630     HPrz    C    A        0      0        2 
  10 chr10_40730630     ZBoe    C    A        1      2        2 
  10 chr10_40730630     ZGre    C    A        0      0        2 
  10 chr10_40730630     ZHar    C    A        0      0        2 
  10 chr10_40730630   Sample    C    A        0      0        2 
  10 chr10_40772297     AAsi    A    T        0      0        2 
  10 chr10_40772297     AKia    A    T        0      0        2 
  10 chr10_40772297     AOna    A    T        0      0        2 
  10 chr10_40772297     ASom    A    T        0      0        2 
  10 chr10_40772297     HCab    A    T        0      0        2 
  10 chr10_40772297     HPrz    A    T        0      0        2 
  10 chr10_40772297     ZBoe    A    T        0      0        2 
  10 chr10_40772297     ZGre    A    T        1      2        2 
  10 chr10_40772297     ZHar    A    T        0      0        2 
  10 chr10_40772297   Sample    A    T        0      0        2 
  10 chr10_40772524     AAsi    T    G        0      0        2 
  10 chr10_40772524     AKia    T    G        0      0        2 
  10 chr10_40772524     AOna    T    G        0      0        2 
  10 chr10_40772524     ASom    T    G        0      0        2 
  10 chr10_40772524     HCab    T    G        1      2        2 
  10 chr10_40772524     HPrz    T    G        1      2        2 
  10 chr10_40772524     ZBoe    T    G        0      0        2 
  10 chr10_40772524     ZGre    T    G        0      0        2 
  10 chr10_40772524     ZHar    T    G        0      0        2 
  10 chr10_40772524   Sample    T    G        1      2        2 
  10 chr10_40787864     AAsi    C    G        0      0        2 
  10 chr10_40787864     AKia    C    G        0      0        2 
  10 chr10_40787864     AOna    C    G        0      0        2 
  10 chr10_40787864     ASom    C    G        0      0        2 
  10 chr10_40787864     HCab    C    G        1      2        2 
  10 chr10_40787864     HPrz    C    G        1      2        2 
  10 chr10_40787864     ZBoe    C    G        0      0        2 
  10 chr10_40787864     ZGre    C    G        0      0        2 
  10 chr10_40787864     ZHar    C    G        0      0        2 
  10 chr10_40787864   Sample    C    G        1      2        2 
  10 chr10_40825670     AAsi    T    G        0      0        2 
  10 chr10_40825670     AKia    T    G        0      0        2 
  10 chr10_40825670     AOna    T    G        0      0        2 
  10 chr10_40825670     ASom    T    G        1      2        2 
  10 chr10_40825670     HCab    T    G        0      0        2 
  10 chr10_40825670     HPrz    T    G        0      0        2 
  10 chr10_40825670     ZBoe    T    G        0      0        2 
  10 chr10_40825670     ZGre    T    G        0      0        2 
  10 chr10_40825670     ZHar    T    G        0      0        2 
  10 chr10_40825670   Sample    T    G        0      0        2 
  10 chr10_40873611     AAsi    G    T        0      0        2 
  10 chr10_40873611     AKia    G    T        0      0        2 
  10 chr10_40873611     AOna    G    T        0      0        2 
  10 chr10_40873611     ASom    G    T        0      0        2 
  10 chr10_40873611     HCab    G    T        1      2        2 
  10 chr10_40873611     HPrz    G    T        1      2        2 
  10 chr10_40873611     ZBoe    G    T        0      0        2 
  10 chr10_40873611     ZGre    G    T        0      0        2 
  10 chr10_40873611     ZHar    G    T        0      0        2 
  10 chr10_40873611   Sample    G    T        1      2        2 
  10 chr10_40880026     AAsi    G    C        1      2        2 
  10 chr10_40880026     AKia    G    C        0      0        2 
  10 chr10_40880026     AOna    G    C        0      0        2 
  10 chr10_40880026     ASom    G    C        1      2        2 
  10 chr10_40880026     HCab    G    C        0      0        2 
  10 chr10_40880026     HPrz    G    C        0      0        2 
  10 chr10_40880026     ZBoe    G    C        0      0        2 
  10 chr10_40880026     ZGre    G    C        0      0        2 
  10 chr10_40880026     ZHar    G    C        0      0        2 
  10 chr10_40880026   Sample    G    C        0      0        2 
  10 chr10_40884520     AAsi    G    T        0      0        2 
  10 chr10_40884520     AKia    G    T        0      0        2 
  10 chr10_40884520     AOna    G    T        0      0        2 
  10 chr10_40884520     ASom    G    T        0      0        2 
  10 chr10_40884520     HCab    G    T        0      0        2 
  10 chr10_40884520     HPrz    G    T        0      0        2 
  10 chr10_40884520     ZBoe    G    T        0      0        2 
  10 chr10_40884520     ZGre    G    T      0.5      1        2 
  10 chr10_40884520     ZHar    G    T        0      0        2 
  10 chr10_40884520   Sample    G    T        0      0        2 
  10 chr10_40898103     AAsi    T    A      0.5      1        2 
  10 chr10_40898103     AKia    T    A        0      0        2 
  10 chr10_40898103     AOna    T    A        0      0        2 
  10 chr10_40898103     ASom    T    A        0      0        2 
  10 chr10_40898103     HCab    T    A        1      2        2 
  10 chr10_40898103     HPrz    T    A        1      2        2 
  10 chr10_40898103     ZBoe    T    A        0      0        2 
  10 chr10_40898103     ZGre    T    A        0      0        2 
  10 chr10_40898103     ZHar    T    A        0      0        2 
  10 chr10_40898103   Sample    T    A        1      2        2 
  10 chr10_40899799     AAsi    G    T        0      0        2 
  10 chr10_40899799     AKia    G    T        0      0        2 
  10 chr10_40899799     AOna    G    T      0.5      1        2 
  10 chr10_40899799     ASom    G    T        0      0        2 
  10 chr10_40899799     HCab    G    T        0      0        2 
  10 chr10_40899799     HPrz    G    T        0      0        2 
  10 chr10_40899799     ZBoe    G    T        0      0        2 
  10 chr10_40899799     ZGre    G    T        0      0        2 
  10 chr10_40899799     ZHar    G    T        0      0        2 
  10 chr10_40899799   Sample    G    T        0      0        2 
  10 chr10_40929726     AAsi    G    C        0      0        2 
  10 chr10_40929726     AKia    G    C        0      0        2 
  10 chr10_40929726     AOna    G    C        0      0        2 
  10 chr10_40929726     ASom    G    C        0      0        2 
  10 chr10_40929726     HCab    G    C      0.5      1        2 
  10 chr10_40929726     HPrz    G    C        0      0        2 
  10 chr10_40929726     ZBoe    G    C        0      0        2 
  10 chr10_40929726     ZGre    G    C        0      0        2 
  10 chr10_40929726     ZHar    G    C        0      0        2 
  10 chr10_40929726   Sample    G    C        1      2        2 
  10 chr10_40949001     AAsi    C    A        1      2        2 
  10 chr10_40949001     AKia    C    A        0      0        2 
  10 chr10_40949001     AOna    C    A        0      0        2 
  10 chr10_40949001     ASom    C    A        1      2        2 
  10 chr10_40949001     HCab    C    A        0      0        2 
  10 chr10_40949001     HPrz    C    A        0      0        2 
  10 chr10_40949001     ZBoe    C    A        0      0        2 
  10 chr10_40949001     ZGre    C    A        0      0        2 
  10 chr10_40949001     ZHar    C    A        0      0        2 
  10 chr10_40949001   Sample    C    A        0      0        2 
  10 chr10_40993846     AAsi    G    C        1      2        2 
  10 chr10_40993846     AKia    G    C        0      0        2 
  10 chr10_40993846     AOna    G    C        0      0        2 
  10 chr10_40993846     ASom    G    C        1      2        2 
  10 chr10_40993846     HCab    G    C        0      0        2 
  10 chr10_40993846     HPrz    G    C        0      0        2 
  10 chr10_40993846     ZBoe    G    C        0      0        2 
  10 chr10_40993846     ZGre    G    C        0      0        2 
  10 chr10_40993846     ZHar    G    C        0      0        2 
  10 chr10_40993846   Sample    G    C        0      0        2 
  10 chr10_40994544     AAsi    C    A        0      0        2 
  10 chr10_40994544     AKia    C    A        0      0        2 
  10 chr10_40994544     AOna    C    A        0      0        2 
  10 chr10_40994544     ASom    C    A        0      0        2 
  10 chr10_40994544     HCab    C    A      0.5      1        2 
  10 chr10_40994544     HPrz    C    A      0.5      1        2 
  10 chr10_40994544     ZBoe    C    A        0      0        2 
  10 chr10_40994544     ZGre    C    A        0      0        2 
  10 chr10_40994544     ZHar    C    A        0      0        2 
  10 chr10_40994544   Sample    C    A        0      0        2 
  10 chr10_40997203     AAsi    G    C        1      2        2 
  10 chr10_40997203     AKia    G    C        0      0        2 
  10 chr10_40997203     AOna    G    C        0      0        2 
  10 chr10_40997203     ASom    G    C        0      0        2 
  10 chr10_40997203     HCab    G    C        0      0        2 
  10 chr10_40997203     HPrz    G    C        0      0        2 
  10 chr10_40997203     ZBoe    G    C        0      0        2 
  10 chr10_40997203     ZGre    G    C        0      0        2 
  10 chr10_40997203     ZHar    G    C        0      0        2 
  10 chr10_40997203   Sample    G    C        0      0        2 
  10 chr10_41028103     AAsi    A    T        0      0        2 
  10 chr10_41028103     AKia    A    T        0      0        2 
  10 chr10_41028103     AOna    A    T        0      0        2 
  10 chr10_41028103     ASom    A    T        0      0        2 
  10 chr10_41028103     HCab    A    T        1      2        2 
  10 chr10_41028103     HPrz    A    T        1      2        2 
  10 chr10_41028103     ZBoe    A    T        0      0        2 
  10 chr10_41028103     ZGre    A    T        0      0        2 
  10 chr10_41028103     ZHar    A    T        0      0        2 
  10 chr10_41028103   Sample    A    T        1      2        2 
  10 chr10_41060872     AAsi    C    G        0      0        2 
  10 chr10_41060872     AKia    C    G        0      0        2 
  10 chr10_41060872     AOna    C    G        0      0        2 
  10 chr10_41060872     ASom    C    G        0      0        2 
  10 chr10_41060872     HCab    C    G        1      2        2 
  10 chr10_41060872     HPrz    C    G        1      2        2 
  10 chr10_41060872     ZBoe    C    G        0      0        2 
  10 chr10_41060872     ZGre    C    G        0      0        2 
  10 chr10_41060872     ZHar    C    G        0      0        2 
  10 chr10_41060872   Sample    C    G        1      2        2 
  10 chr10_41098559     AAsi    C    A        0      0        2 
  10 chr10_41098559     AKia    C    A        0      0        2 
  10 chr10_41098559     AOna    C    A        0      0        2 
  10 chr10_41098559     ASom    C    A        1      2        2 
  10 chr10_41098559     HCab    C    A        0      0        2 
  10 chr10_41098559     HPrz    C    A        0      0        2 
  10 chr10_41098559     ZBoe    C    A        0      0        2 
  10 chr10_41098559     ZGre    C    A        0      0        2 
  10 chr10_41098559     ZHar    C    A        0      0        2 
  10 chr10_41098559   Sample    C    A        0      0        2 
  10 chr10_41108603     AAsi    A    T        0      0        2 
  10 chr10_41108603     AKia    A    T        0      0        2 
  10 chr10_41108603     AOna    A    T        0      0        2 
  10 chr10_41108603     ASom    A    T        0      0        2 
  10 chr10_41108603     HCab    A    T        1      2        2 
  10 chr10_41108603     HPrz    A    T        1      2        2 
  10 chr10_41108603     ZBoe    A    T        0      0        2 
  10 chr10_41108603     ZGre    A    T        0      0        2 
  10 chr10_41108603     ZHar    A    T        0      0        2 
  10 chr10_41108603   Sample    A    T        1      2        2 
  10 chr10_41123525     AAsi    A    T        0      0        2 
  10 chr10_41123525     AKia    A    T        0      0        2 
  10 chr10_41123525     AOna    A    T        0      0        2 
  10 chr10_41123525     ASom    A    T        0      0        2 
  10 chr10_41123525     HCab    A    T        1      2        2 
  10 chr10_41123525     HPrz    A    T        1      2        2 
  10 chr10_41123525     ZBoe    A    T        0      0        2 
  10 chr10_41123525     ZGre    A    T        0      0        2 
  10 chr10_41123525     ZHar    A    T        0      0        2 
  10 chr10_41123525   Sample    A    T        1      2        2 
  10 chr10_41139513     AAsi    G    C        0      0        2 
  10 chr10_41139513     AKia    G    C        0      0        2 
  10 chr10_41139513     AOna    G    C        0      0        2 
  10 chr10_41139513     ASom    G    C        0      0        2 
  10 chr10_41139513     HCab    G    C        0      0        2 
  10 chr10_41139513     HPrz    G    C        0      0        2 
  10 chr10_41139513     ZBoe    G    C        0      0        2 
  10 chr10_41139513     ZGre    G    C        1      2        2 
  10 chr10_41139513     ZHar    G    C        0      0        2 
  10 chr10_41139513   Sample    G    C        0      0        2 
  10 chr10_41151684     AAsi    A    C        0      0        2 
  10 chr10_41151684     AKia    A    C        0      0        2 
  10 chr10_41151684     AOna    A    C        0      0        2 
  10 chr10_41151684     ASom    A    C        0      0        2 
  10 chr10_41151684     HCab    A    C        1      2        2 
  10 chr10_41151684     HPrz    A    C        1      2        2 
  10 chr10_41151684     ZBoe    A    C        0      0        2 
  10 chr10_41151684     ZGre    A    C        0      0        2 
  10 chr10_41151684     ZHar    A    C        0      0        2 
  10 chr10_41151684   Sample    A    C        1      2        2 
  10 chr10_41161063     AAsi    A    C        0      0        2 
  10 chr10_41161063     AKia    A    C        0      0        2 
  10 chr10_41161063     AOna    A    C        0      0        2 
  10 chr10_41161063     ASom    A    C        0      0        2 
  10 chr10_41161063     HCab    A    C      0.5      1        2 
  10 chr10_41161063     HPrz    A    C        0      0        2 
  10 chr10_41161063     ZBoe    A    C        0      0        2 
  10 chr10_41161063     ZGre    A    C        0      0        2 
  10 chr10_41161063     ZHar    A    C        0      0        2 
  10 chr10_41161063   Sample    A    C        1      2        2 
  10 chr10_41165573     AAsi    C    G        0      0        2 
  10 chr10_41165573     AKia    C    G        0      0        2 
  10 chr10_41165573     AOna    C    G        0      0        2 
  10 chr10_41165573     ASom    C    G        0      0        2 
  10 chr10_41165573     HCab    C    G        1      2        2 
  10 chr10_41165573     HPrz    C    G        1      2        2 
  10 chr10_41165573     ZBoe    C    G        0      0        2 
  10 chr10_41165573     ZGre    C    G        0      0        2 
  10 chr10_41165573     ZHar    C    G        0      0        2 
  10 chr10_41165573   Sample    C    G        1      2        2 
  10 chr10_41177962     AAsi    A    C        0      0        2 
  10 chr10_41177962     AKia    A    C        0      0        2 
  10 chr10_41177962     AOna    A    C        0      0        2 
  10 chr10_41177962     ASom    A    C        0      0        2 
  10 chr10_41177962     HCab    A    C        0      0        2 
  10 chr10_41177962     HPrz    A    C        0      0        2 
  10 chr10_41177962     ZBoe    A    C      0.5      1        2 
  10 chr10_41177962     ZGre    A    C        0      0        2 
  10 chr10_41177962     ZHar    A    C        0      0        2 
  10 chr10_41177962   Sample    A    C        0      0        2 
  10 chr10_41180627     AAsi    T    A        0      0        2 
  10 chr10_41180627     AKia    T    A        0      0        2 
  10 chr10_41180627     AOna    T    A        0      0        2 
  10 chr10_41180627     ASom    T    A        0      0        2 
  10 chr10_41180627     HCab    T    A        0      0        2 
  10 chr10_41180627     HPrz    T    A        0      0        2 
  10 chr10_41180627     ZBoe    T    A        0      0        2 
  10 chr10_41180627     ZGre    T    A        0      0        2 
  10 chr10_41180627     ZHar    T    A        1      2        2 
  10 chr10_41180627   Sample    T    A        0      0        2 
  10 chr10_41182443     AAsi    T    G        0      0        2 
  10 chr10_41182443     AKia    T    G        0      0        2 
  10 chr10_41182443     AOna    T    G        0      0        2 
  10 chr10_41182443     ASom    T    G        0      0        2 
  10 chr10_41182443     HCab    T    G        1      2        2 
  10 chr10_41182443     HPrz    T    G        1      2        2 
  10 chr10_41182443     ZBoe    T    G        0      0        2 
  10 chr10_41182443     ZGre    T    G        0      0        2 
  10 chr10_41182443     ZHar    T    G        0      0        2 
  10 chr10_41182443   Sample    T    G        1      2        2 
  10 chr10_41191802     AAsi    G    C        0      0        2 
  10 chr10_41191802     AKia    G    C        0      0        2 
  10 chr10_41191802     AOna    G    C        0      0        2 
  10 chr10_41191802     ASom    G    C        0      0        2 
  10 chr10_41191802     HCab    G    C        0      0        2 
  10 chr10_41191802     HPrz    G    C        0      0        2 
  10 chr10_41191802     ZBoe    G    C        0      0        2 
  10 chr10_41191802     ZGre    G    C        0      0        2 
  10 chr10_41191802     ZHar    G    C      0.5      1        2 
  10 chr10_41191802   Sample    G    C        0      0        2 
  10 chr10_41311239     AAsi    C    A        0      0        2 
  10 chr10_41311239     AKia    C    A        0      0        2 
  10 chr10_41311239     AOna    C    A        0      0        2 
  10 chr10_41311239     ASom    C    A        0      0        2 
  10 chr10_41311239     HCab    C    A        1      2        2 
  10 chr10_41311239     HPrz    C    A        1      2        2 
  10 chr10_41311239     ZBoe    C    A        0      0        2 
  10 chr10_41311239     ZGre    C    A        0      0        2 
  10 chr10_41311239     ZHar    C    A        0      0        2 
  10 chr10_41311239   Sample    C    A        1      2        2 
  10 chr10_41321391     AAsi    G    C        0      0        2 
  10 chr10_41321391     AKia    G    C        0      0        2 
  10 chr10_41321391     AOna    G    C        0      0        2 
  10 chr10_41321391     ASom    G    C        0      0        2 
  10 chr10_41321391     HCab    G    C        1      2        2 
  10 chr10_41321391     HPrz    G    C        1      2        2 
  10 chr10_41321391     ZBoe    G    C        0      0        2 
  10 chr10_41321391     ZGre    G    C        0      0        2 
  10 chr10_41321391     ZHar    G    C        0      0        2 
  10 chr10_41321391   Sample    G    C        1      2        2 
  10 chr10_41324893     AAsi    C    A        0      0        2 
  10 chr10_41324893     AKia    C    A        0      0        2 
  10 chr10_41324893     AOna    C    A        0      0        2 
  10 chr10_41324893     ASom    C    A        0      0        2 
  10 chr10_41324893     HCab    C    A        0      0        2 
  10 chr10_41324893     HPrz    C    A        0      0        2 
  10 chr10_41324893     ZBoe    C    A        0      0        2 
  10 chr10_41324893     ZGre    C    A      0.5      1        2 
  10 chr10_41324893     ZHar    C    A        0      0        2 
  10 chr10_41324893   Sample    C    A        0      0        2 
  10 chr10_41332447     AAsi    A    C        1      2        2 
  10 chr10_41332447     AKia    A    C        0      0        2 
  10 chr10_41332447     AOna    A    C        0      0        2 
  10 chr10_41332447     ASom    A    C        1      2        2 
  10 chr10_41332447     HCab    A    C        0      0        2 
  10 chr10_41332447     HPrz    A    C        0      0        2 
  10 chr10_41332447     ZBoe    A    C        0      0        2 
  10 chr10_41332447     ZGre    A    C        0      0        2 
  10 chr10_41332447     ZHar    A    C        0      0        2 
  10 chr10_41332447   Sample    A    C        0      0        2 
  10 chr10_41333831     AAsi    C    G        0      0        2 
  10 chr10_41333831     AKia    C    G        0      0        2 
  10 chr10_41333831     AOna    C    G        0      0        2 
  10 chr10_41333831     ASom    C    G        0      0        2 
  10 chr10_41333831     HCab    C    G        1      2        2 
  10 chr10_41333831     HPrz    C    G        1      2        2 
  10 chr10_41333831     ZBoe    C    G        0      0        2 
  10 chr10_41333831     ZGre    C    G        0      0        2 
  10 chr10_41333831     ZHar    C    G        0      0        2 
  10 chr10_41333831   Sample    C    G        1      2        2 
  10 chr10_41406696     AAsi    G    T        0      0        2 
  10 chr10_41406696     AKia    G    T        0      0        2 
  10 chr10_41406696     AOna    G    T        0      0        2 
  10 chr10_41406696     ASom    G    T        0      0        2 
  10 chr10_41406696     HCab    G    T        1      2        2 
  10 chr10_41406696     HPrz    G    T        1      2        2 
  10 chr10_41406696     ZBoe    G    T        0      0        2 
  10 chr10_41406696     ZGre    G    T        0      0        2 
  10 chr10_41406696     ZHar    G    T        0      0        2 
  10 chr10_41406696   Sample    G    T        1      2        2 
  10 chr10_41407223     AAsi    C    A        1      2        2 
  10 chr10_41407223     AKia    C    A        0      0        2 
  10 chr10_41407223     AOna    C    A        0      0        2 
  10 chr10_41407223     ASom    C    A        1      2        2 
  10 chr10_41407223     HCab    C    A        0      0        2 
  10 chr10_41407223     HPrz    C    A        0      0        2 
  10 chr10_41407223     ZBoe    C    A        0      0        2 
  10 chr10_41407223     ZGre    C    A        0      0        2 
  10 chr10_41407223     ZHar    C    A        0      0        2 
  10 chr10_41407223   Sample    C    A        0      0        2 
  10 chr10_41428346     AAsi    G    C        0      0        2 
  10 chr10_41428346     AKia    G    C        0      0        2 
  10 chr10_41428346     AOna    G    C        0      0        2 
  10 chr10_41428346     ASom    G    C        0      0        2 
  10 chr10_41428346     HCab    G    C        0      0        2 
  10 chr10_41428346     HPrz    G    C        0      0        2 
  10 chr10_41428346     ZBoe    G    C      0.5      1        2 
  10 chr10_41428346     ZGre    G    C        0      0        2 
  10 chr10_41428346     ZHar    G    C        0      0        2 
  10 chr10_41428346   Sample    G    C        0      0        2 
  10 chr10_41457714     AAsi    G    T        0      0        2 
  10 chr10_41457714     AKia    G    T        0      0        2 
  10 chr10_41457714     AOna    G    T        0      0        2 
  10 chr10_41457714     ASom    G    T        0      0        2 
  10 chr10_41457714     HCab    G    T        0      0        2 
  10 chr10_41457714     HPrz    G    T        0      0        2 
  10 chr10_41457714     ZBoe    G    T        1      2        2 
  10 chr10_41457714     ZGre    G    T        1      2        2 
  10 chr10_41457714     ZHar    G    T        1      2        2 
  10 chr10_41457714   Sample    G    T        0      0        2 
  10 chr10_41474621     AAsi    A    T        0      0        2 
  10 chr10_41474621     AKia    A    T        0      0        2 
  10 chr10_41474621     AOna    A    T        0      0        2 
  10 chr10_41474621     ASom    A    T        0      0        2 
  10 chr10_41474621     HCab    A    T        0      0        2 
  10 chr10_41474621     HPrz    A    T        0      0        2 
  10 chr10_41474621     ZBoe    A    T      0.5      1        2 
  10 chr10_41474621     ZGre    A    T        0      0        2 
  10 chr10_41474621     ZHar    A    T        0      0        2 
  10 chr10_41474621   Sample    A    T        0      0        2 
  10 chr10_41479186     AAsi    C    A        0      0        2 
  10 chr10_41479186     AKia    C    A        0      0        2 
  10 chr10_41479186     AOna    C    A        0      0        2 
  10 chr10_41479186     ASom    C    A        0      0        2 
  10 chr10_41479186     HCab    C    A        1      2        2 
  10 chr10_41479186     HPrz    C    A        1      2        2 
  10 chr10_41479186     ZBoe    C    A        0      0        2 
  10 chr10_41479186     ZGre    C    A        0      0        2 
  10 chr10_41479186     ZHar    C    A        0      0        2 
  10 chr10_41479186   Sample    C    A        1      2        2 
  10 chr10_41488301     AAsi    A    C        0      0        2 
  10 chr10_41488301     AKia    A    C        0      0        2 
  10 chr10_41488301     AOna    A    C        0      0        2 
  10 chr10_41488301     ASom    A    C        0      0        2 
  10 chr10_41488301     HCab    A    C        1      2        2 
  10 chr10_41488301     HPrz    A    C        1      2        2 
  10 chr10_41488301     ZBoe    A    C        0      0        2 
  10 chr10_41488301     ZGre    A    C        0      0        2 
  10 chr10_41488301     ZHar    A    C        0      0        2 
  10 chr10_41488301   Sample    A    C        1      2        2 
  10 chr10_41489141     AAsi    A    C        0      0        2 
  10 chr10_41489141     AKia    A    C        0      0        2 
  10 chr10_41489141     AOna    A    C        0      0        2 
  10 chr10_41489141     ASom    A    C        0      0        2 
  10 chr10_41489141     HCab    A    C        0      0        2 
  10 chr10_41489141     HPrz    A    C        0      0        2 
  10 chr10_41489141     ZBoe    A    C      0.5      1        2 
  10 chr10_41489141     ZGre    A    C        0      0        2 
  10 chr10_41489141     ZHar    A    C        0      0        2 
  10 chr10_41489141   Sample    A    C        0      0        2 
  10 chr10_41508954     AAsi    A    T        0      0        2 
  10 chr10_41508954     AKia    A    T        0      0        2 
  10 chr10_41508954     AOna    A    T        0      0        2 
  10 chr10_41508954     ASom    A    T        0      0        2 
  10 chr10_41508954     HCab    A    T        1      2        2 
  10 chr10_41508954     HPrz    A    T        1      2        2 
  10 chr10_41508954     ZBoe    A    T        0      0        2 
  10 chr10_41508954     ZGre    A    T        0      0        2 
  10 chr10_41508954     ZHar    A    T        0      0        2 
  10 chr10_41508954   Sample    A    T        1      2        2 
  10 chr10_41534957     AAsi    C    G        0      0        2 
  10 chr10_41534957     AKia    C    G        0      0        2 
  10 chr10_41534957     AOna    C    G        0      0        2 
  10 chr10_41534957     ASom    C    G        0      0        2 
  10 chr10_41534957     HCab    C    G        0      0        2 
  10 chr10_41534957     HPrz    C    G      0.5      1        2 
  10 chr10_41534957     ZBoe    C    G        0      0        2 
  10 chr10_41534957     ZGre    C    G        0      0        2 
  10 chr10_41534957     ZHar    C    G        0      0        2 
  10 chr10_41534957   Sample    C    G        0      0        2 
  10 chr10_41549257     AAsi    T    A        0      0        2 
  10 chr10_41549257     AKia    T    A        0      0        2 
  10 chr10_41549257     AOna    T    A        0      0        2 
  10 chr10_41549257     ASom    T    A        0      0        2 
  10 chr10_41549257     HCab    T    A        0      0        2 
  10 chr10_41549257     HPrz    T    A        0      0        2 
  10 chr10_41549257     ZBoe    T    A      0.5      1        2 
  10 chr10_41549257     ZGre    T    A        0      0        2 
  10 chr10_41549257     ZHar    T    A        0      0        2 
  10 chr10_41549257   Sample    T    A        0      0        2 
  10 chr10_41553222     AAsi    C    G        0      0        2 
  10 chr10_41553222     AKia    C    G        0      0        2 
  10 chr10_41553222     AOna    C    G        0      0        2 
  10 chr10_41553222     ASom    C    G        0      0        2 
  10 chr10_41553222     HCab    C    G        1      2        2 
  10 chr10_41553222     HPrz    C    G        1      2        2 
  10 chr10_41553222     ZBoe    C    G        0      0        2 
  10 chr10_41553222     ZGre    C    G        0      0        2 
  10 chr10_41553222     ZHar    C    G        0      0        2 
  10 chr10_41553222   Sample    C    G        1      2        2 
  10 chr10_41556396     AAsi    C    A        0      0        2 
  10 chr10_41556396     AKia    C    A        0      0        2 
  10 chr10_41556396     AOna    C    A        0      0        2 
  10 chr10_41556396     ASom    C    A        1      2        2 
  10 chr10_41556396     HCab    C    A        0      0        2 
  10 chr10_41556396     HPrz    C    A        0      0        2 
  10 chr10_41556396     ZBoe    C    A        0      0        2 
  10 chr10_41556396     ZGre    C    A        0      0        2 
  10 chr10_41556396     ZHar    C    A        0      0        2 
  10 chr10_41556396   Sample    C    A        0      0        2 
  10 chr10_41628691     AAsi    G    C        0      0        2 
  10 chr10_41628691     AKia    G    C        0      0        2 
  10 chr10_41628691     AOna    G    C        0      0        2 
  10 chr10_41628691     ASom    G    C        0      0        2 
  10 chr10_41628691     HCab    G    C        1      2        2 
  10 chr10_41628691     HPrz    G    C        1      2        2 
  10 chr10_41628691     ZBoe    G    C        0      0        2 
  10 chr10_41628691     ZGre    G    C        0      0        2 
  10 chr10_41628691     ZHar    G    C        0      0        2 
  10 chr10_41628691   Sample    G    C        1      2        2 
  10 chr10_41655985     AAsi    A    C        0      0        2 
  10 chr10_41655985     AKia    A    C        0      0        2 
  10 chr10_41655985     AOna    A    C        0      0        2 
  10 chr10_41655985     ASom    A    C        0      0        2 
  10 chr10_41655985     HCab    A    C        0      0        2 
  10 chr10_41655985     HPrz    A    C        0      0        2 
  10 chr10_41655985     ZBoe    A    C        0      0        2 
  10 chr10_41655985     ZGre    A    C        0      0        2 
  10 chr10_41655985     ZHar    A    C      0.5      1        2 
  10 chr10_41655985   Sample    A    C        0      0        2 
  10 chr10_41660756     AAsi    T    A        0      0        2 
  10 chr10_41660756     AKia    T    A        0      0        2 
  10 chr10_41660756     AOna    T    A        0      0        2 
  10 chr10_41660756     ASom    T    A        0      0        2 
  10 chr10_41660756     HCab    T    A        0      0        2 
  10 chr10_41660756     HPrz    T    A        0      0        2 
  10 chr10_41660756     ZBoe    T    A      0.5      1        2 
  10 chr10_41660756     ZGre    T    A        0      0        2 
  10 chr10_41660756     ZHar    T    A        0      0        2 
  10 chr10_41660756   Sample    T    A        0      0        2 
  10 chr10_41789772     AAsi    T    A        0      0        2 
  10 chr10_41789772     AKia    T    A        0      0        2 
  10 chr10_41789772     AOna    T    A        0      0        2 
  10 chr10_41789772     ASom    T    A        0      0        2 
  10 chr10_41789772     HCab    T    A        1      2        2 
  10 chr10_41789772     HPrz    T    A      0.5      1        2 
  10 chr10_41789772     ZBoe    T    A        0      0        2 
  10 chr10_41789772     ZGre    T    A        0      0        2 
  10 chr10_41789772     ZHar    T    A        0      0        2 
  10 chr10_41789772   Sample    T    A        1      2        2 
  10 chr10_41790191     AAsi    T    A        0      0        2 
  10 chr10_41790191     AKia    T    A        0      0        2 
  10 chr10_41790191     AOna    T    A        0      0        2 
  10 chr10_41790191     ASom    T    A        0      0        2 
  10 chr10_41790191     HCab    T    A        1      2        2 
  10 chr10_41790191     HPrz    T    A        1      2        2 
  10 chr10_41790191     ZBoe    T    A        0      0        2 
  10 chr10_41790191     ZGre    T    A        0      0        2 
  10 chr10_41790191     ZHar    T    A        0      0        2 
  10 chr10_41790191   Sample    T    A        1      2        2 
  10 chr10_41848155     AAsi    G    T        0      0        2 
  10 chr10_41848155     AKia    G    T        0      0        2 
  10 chr10_41848155     AOna    G    T        0      0        2 
  10 chr10_41848155     ASom    G    T        0      0        2 
  10 chr10_41848155     HCab    G    T        0      0        2 
  10 chr10_41848155     HPrz    G    T        0      0        2 
  10 chr10_41848155     ZBoe    G    T      0.5      1        2 
  10 chr10_41848155     ZGre    G    T        0      0        2 
  10 chr10_41848155     ZHar    G    T        1      2        2 
  10 chr10_41848155   Sample    G    T        0      0        2 
  10 chr10_41849586     AAsi    A    T        0      0        2 
  10 chr10_41849586     AKia    A    T        0      0        2 
  10 chr10_41849586     AOna    A    T        0      0        2 
  10 chr10_41849586     ASom    A    T        0      0        2 
  10 chr10_41849586     HCab    A    T        1      2        2 
  10 chr10_41849586     HPrz    A    T        1      2        2 
  10 chr10_41849586     ZBoe    A    T        0      0        2 
  10 chr10_41849586     ZGre    A    T        0      0        2 
  10 chr10_41849586     ZHar    A    T        0      0        2 
  10 chr10_41849586   Sample    A    T        1      2        2 
  10 chr10_41853204     AAsi    A    C        0      0        2 
  10 chr10_41853204     AKia    A    C        0      0        2 
  10 chr10_41853204     AOna    A    C      0.5      1        2 
  10 chr10_41853204     ASom    A    C        0      0        2 
  10 chr10_41853204     HCab    A    C        0      0        2 
  10 chr10_41853204     HPrz    A    C        0      0        2 
  10 chr10_41853204     ZBoe    A    C        0      0        2 
  10 chr10_41853204     ZGre    A    C        0      0        2 
  10 chr10_41853204     ZHar    A    C        0      0        2 
  10 chr10_41853204   Sample    A    C        0      0        2 
  10 chr10_41861982     AAsi    T    A        0      0        2 
  10 chr10_41861982     AKia    T    A        0      0        2 
  10 chr10_41861982     AOna    T    A        0      0        2 
  10 chr10_41861982     ASom    T    A        0      0        2 
  10 chr10_41861982     HCab    T    A        0      0        2 
  10 chr10_41861982     HPrz    T    A        0      0        2 
  10 chr10_41861982     ZBoe    T    A        0      0        2 
  10 chr10_41861982     ZGre    T    A      0.5      1        2 
  10 chr10_41861982     ZHar    T    A        0      0        2 
  10 chr10_41861982   Sample    T    A        0      0        2 
  10 chr10_41872221     AAsi    G    C        0      0        2 
  10 chr10_41872221     AKia    G    C        0      0        2 
  10 chr10_41872221     AOna    G    C      0.5      1        2 
  10 chr10_41872221     ASom    G    C        0      0        2 
  10 chr10_41872221     HCab    G    C        0      0        2 
  10 chr10_41872221     HPrz    G    C        0      0        2 
  10 chr10_41872221     ZBoe    G    C        0      0        2 
  10 chr10_41872221     ZGre    G    C        0      0        2 
  10 chr10_41872221     ZHar    G    C        0      0        2 
  10 chr10_41872221   Sample    G    C        0      0        2 
  10 chr10_41875909     AAsi    G    T        0      0        2 
  10 chr10_41875909     AKia    G    T        0      0        2 
  10 chr10_41875909     AOna    G    T        0      0        2 
  10 chr10_41875909     ASom    G    T        0      0        2 
  10 chr10_41875909     HCab    G    T        0      0        2 
  10 chr10_41875909     HPrz    G    T        0      0        2 
  10 chr10_41875909     ZBoe    G    T        0      0        2 
  10 chr10_41875909     ZGre    G    T      0.5      1        2 
  10 chr10_41875909     ZHar    G    T        0      0        2 
  10 chr10_41875909   Sample    G    T        0      0        2 
  10 chr10_41900015     AAsi    A    C        0      0        2 
  10 chr10_41900015     AKia    A    C        0      0        2 
  10 chr10_41900015     AOna    A    C        0      0        2 
  10 chr10_41900015     ASom    A    C        0      0        2 
  10 chr10_41900015     HCab    A    C        1      2        2 
  10 chr10_41900015     HPrz    A    C        1      2        2 
  10 chr10_41900015     ZBoe    A    C        0      0        2 
  10 chr10_41900015     ZGre    A    C        0      0        2 
  10 chr10_41900015     ZHar    A    C        0      0        2 
  10 chr10_41900015   Sample    A    C        1      2        2 
  10 chr10_41909690     AAsi    T    G        0      0        2 
  10 chr10_41909690     AKia    T    G        0      0        2 
  10 chr10_41909690     AOna    T    G        0      0        2 
  10 chr10_41909690     ASom    T    G        0      0        2 
  10 chr10_41909690     HCab    T    G        1      2        2 
  10 chr10_41909690     HPrz    T    G        1      2        2 
  10 chr10_41909690     ZBoe    T    G        0      0        2 
  10 chr10_41909690     ZGre    T    G        0      0        2 
  10 chr10_41909690     ZHar    T    G        0      0        2 
  10 chr10_41909690   Sample    T    G        1      2        2 
  10 chr10_41925298     AAsi    C    A        0      0        2 
  10 chr10_41925298     AKia    C    A        0      0        2 
  10 chr10_41925298     AOna    C    A        0      0        2 
  10 chr10_41925298     ASom    C    A        0      0        2 
  10 chr10_41925298     HCab    C    A        1      2        2 
  10 chr10_41925298     HPrz    C    A        1      2        2 
  10 chr10_41925298     ZBoe    C    A        0      0        2 
  10 chr10_41925298     ZGre    C    A        0      0        2 
  10 chr10_41925298     ZHar    C    A        0      0        2 
  10 chr10_41925298   Sample    C    A        1      2        2 
  10 chr10_41929341     AAsi    T    A        1      2        2 
  10 chr10_41929341     AKia    T    A        0      0        2 
  10 chr10_41929341     AOna    T    A      0.5      1        2 
  10 chr10_41929341     ASom    T    A        1      2        2 
  10 chr10_41929341     HCab    T    A        0      0        2 
  10 chr10_41929341     HPrz    T    A        0      0        2 
  10 chr10_41929341     ZBoe    T    A      0.5      1        2 
  10 chr10_41929341     ZGre    T    A        1      2        2 
  10 chr10_41929341     ZHar    T    A        1      2        2 
  10 chr10_41929341   Sample    T    A        0      0        2 
  10 chr10_41935882     AAsi    A    C        0      0        2 
  10 chr10_41935882     AKia    A    C        0      0        2 
  10 chr10_41935882     AOna    A    C        0      0        2 
  10 chr10_41935882     ASom    A    C        0      0        2 
  10 chr10_41935882     HCab    A    C        1      2        2 
  10 chr10_41935882     HPrz    A    C        1      2        2 
  10 chr10_41935882     ZBoe    A    C        0      0        2 
  10 chr10_41935882     ZGre    A    C        0      0        2 
  10 chr10_41935882     ZHar    A    C        0      0        2 
  10 chr10_41935882   Sample    A    C        1      2        2 
  10 chr10_41937176     AAsi    G    T        0      0        2 
  10 chr10_41937176     AKia    G    T        0      0        2 
  10 chr10_41937176     AOna    G    T        1      2        2 
  10 chr10_41937176     ASom    G    T        0      0        2 
  10 chr10_41937176     HCab    G    T        0      0        2 
  10 chr10_41937176     HPrz    G    T        0      0        2 
  10 chr10_41937176     ZBoe    G    T        0      0        2 
  10 chr10_41937176     ZGre    G    T        0      0        2 
  10 chr10_41937176     ZHar    G    T        0      0        2 
  10 chr10_41937176   Sample    G    T        0      0        2 
  10 chr10_41945372     AAsi    C    G        0      0        2 
  10 chr10_41945372     AKia    C    G        0      0        2 
  10 chr10_41945372     AOna    C    G        0      0        2 
  10 chr10_41945372     ASom    C    G        0      0        2 
  10 chr10_41945372     HCab    C    G        1      2        2 
  10 chr10_41945372     HPrz    C    G        1      2        2 
  10 chr10_41945372     ZBoe    C    G        0      0        2 
  10 chr10_41945372     ZGre    C    G        0      0        2 
  10 chr10_41945372     ZHar    C    G        0      0        2 
  10 chr10_41945372   Sample    C    G        1      2        2 
  10 chr10_41946454     AAsi    G    T        0      0        2 
  10 chr10_41946454     AKia    G    T        0      0        2 
  10 chr10_41946454     AOna    G    T        0      0        2 
  10 chr10_41946454     ASom    G    T        0      0        2 
  10 chr10_41946454     HCab    G    T        1      2        2 
  10 chr10_41946454     HPrz    G    T        1      2        2 
  10 chr10_41946454     ZBoe    G    T        0      0        2 
  10 chr10_41946454     ZGre    G    T        0      0        2 
  10 chr10_41946454     ZHar    G    T        0      0        2 
  10 chr10_41946454   Sample    G    T        1      2        2 
  10 chr10_41947304     AAsi    T    G        0      0        2 
  10 chr10_41947304     AKia    T    G      0.5      1        2 
  10 chr10_41947304     AOna    T    G        0      0        2 
  10 chr10_41947304     ASom    T    G        0      0        2 
  10 chr10_41947304     HCab    T    G        0      0        2 
  10 chr10_41947304     HPrz    T    G        0      0        2 
  10 chr10_41947304     ZBoe    T    G        0      0        2 
  10 chr10_41947304     ZGre    T    G        0      0        2 
  10 chr10_41947304     ZHar    T    G        0      0        2 
  10 chr10_41947304   Sample    T    G        0      0        2 
  10 chr10_41961959     AAsi    G    C        0      0        2 
  10 chr10_41961959     AKia    G    C        0      0        2 
  10 chr10_41961959     AOna    G    C        0      0        2 
  10 chr10_41961959     ASom    G    C        0      0        2 
  10 chr10_41961959     HCab    G    C        1      2        2 
  10 chr10_41961959     HPrz    G    C        1      2        2 
  10 chr10_41961959     ZBoe    G    C        0      0        2 
  10 chr10_41961959     ZGre    G    C        0      0        2 
  10 chr10_41961959     ZHar    G    C        0      0        2 
  10 chr10_41961959   Sample    G    C        1      2        2 
  10 chr10_41964983     AAsi    A    C        0      0        2 
  10 chr10_41964983     AKia    A    C        0      0        2 
  10 chr10_41964983     AOna    A    C        0      0        2 
  10 chr10_41964983     ASom    A    C        0      0        2 
  10 chr10_41964983     HCab    A    C        1      2        2 
  10 chr10_41964983     HPrz    A    C        1      2        2 
  10 chr10_41964983     ZBoe    A    C        0      0        2 
  10 chr10_41964983     ZGre    A    C        0      0        2 
  10 chr10_41964983     ZHar    A    C        0      0        2 
  10 chr10_41964983   Sample    A    C        1      2        2 
  10 chr10_41970167     AAsi    T    A        0      0        2 
  10 chr10_41970167     AKia    T    A        0      0        2 
  10 chr10_41970167     AOna    T    A        0      0        2 
  10 chr10_41970167     ASom    T    A        0      0        2 
  10 chr10_41970167     HCab    T    A        0      0        2 
  10 chr10_41970167     HPrz    T    A      0.5      1        2 
  10 chr10_41970167     ZBoe    T    A        0      0        2 
  10 chr10_41970167     ZGre    T    A        0      0        2 
  10 chr10_41970167     ZHar    T    A        0      0        2 
  10 chr10_41970167   Sample    T    A        0      0        2 
  10 chr10_41979605     AAsi    C    A        0      0        2 
  10 chr10_41979605     AKia    C    A        0      0        2 
  10 chr10_41979605     AOna    C    A        0      0        2 
  10 chr10_41979605     ASom    C    A        0      0        2 
  10 chr10_41979605     HCab    C    A      0.5      1        2 
  10 chr10_41979605     HPrz    C    A        0      0        2 
  10 chr10_41979605     ZBoe    C    A        0      0        2 
  10 chr10_41979605     ZGre    C    A        0      0        2 
  10 chr10_41979605     ZHar    C    A        0      0        2 
  10 chr10_41979605   Sample    C    A        0      0        2 
  10 chr10_41979715     AAsi    C    G        0      0        2 
  10 chr10_41979715     AKia    C    G        0      0        2 
  10 chr10_41979715     AOna    C    G        0      0        2 
  10 chr10_41979715     ASom    C    G        0      0        2 
  10 chr10_41979715     HCab    C    G        1      2        2 
  10 chr10_41979715     HPrz    C    G        1      2        2 
  10 chr10_41979715     ZBoe    C    G        0      0        2 
  10 chr10_41979715     ZGre    C    G        0      0        2 
  10 chr10_41979715     ZHar    C    G        0      0        2 
  10 chr10_41979715   Sample    C    G        1      2        2 
  10 chr10_41994827     AAsi    T    A        0      0        2 
  10 chr10_41994827     AKia    T    A        0      0        2 
  10 chr10_41994827     AOna    T    A        0      0        2 
  10 chr10_41994827     ASom    T    A        0      0        2 
  10 chr10_41994827     HCab    T    A        1      2        2 
  10 chr10_41994827     HPrz    T    A        1      2        2 
  10 chr10_41994827     ZBoe    T    A        0      0        2 
  10 chr10_41994827     ZGre    T    A        0      0        2 
  10 chr10_41994827     ZHar    T    A        0      0        2 
  10 chr10_41994827   Sample    T    A        1      2        2 
  10 chr10_41997448     AAsi    T    G        0      0        2 
  10 chr10_41997448     AKia    T    G        1      2        2 
  10 chr10_41997448     AOna    T    G        0      0        2 
  10 chr10_41997448     ASom    T    G        0      0        2 
  10 chr10_41997448     HCab    T    G        0      0        2 
  10 chr10_41997448     HPrz    T    G        0      0        2 
  10 chr10_41997448     ZBoe    T    G        0      0        2 
  10 chr10_41997448     ZGre    T    G        0      0        2 
  10 chr10_41997448     ZHar    T    G        0      0        2 
  10 chr10_41997448   Sample    T    G        0      0        2 
  10 chr10_42000244     AAsi    A    T        0      0        2 
  10 chr10_42000244     AKia    A    T        0      0        2 
  10 chr10_42000244     AOna    A    T        0      0        2 
  10 chr10_42000244     ASom    A    T        0      0        2 
  10 chr10_42000244     HCab    A    T        0      0        2 
  10 chr10_42000244     HPrz    A    T        0      0        2 
  10 chr10_42000244     ZBoe    A    T        0      0        2 
  10 chr10_42000244     ZGre    A    T      0.5      1        2 
  10 chr10_42000244     ZHar    A    T        0      0        2 
  10 chr10_42000244   Sample    A    T        0      0        2 
  10 chr10_42015858     AAsi    T    G        0      0        2 
  10 chr10_42015858     AKia    T    G        0      0        2 
  10 chr10_42015858     AOna    T    G        0      0        2 
  10 chr10_42015858     ASom    T    G        0      0        2 
  10 chr10_42015858     HCab    T    G        0      0        2 
  10 chr10_42015858     HPrz    T    G        0      0        2 
  10 chr10_42015858     ZBoe    T    G      0.5      1        2 
  10 chr10_42015858     ZGre    T    G        0      0        2 
  10 chr10_42015858     ZHar    T    G        0      0        2 
  10 chr10_42015858   Sample    T    G        0      0        2 
  10 chr10_42066971     AAsi    A    C        0      0        2 
  10 chr10_42066971     AKia    A    C        0      0        2 
  10 chr10_42066971     AOna    A    C        0      0        2 
  10 chr10_42066971     ASom    A    C        0      0        2 
  10 chr10_42066971     HCab    A    C        1      2        2 
  10 chr10_42066971     HPrz    A    C        1      2        2 
  10 chr10_42066971     ZBoe    A    C        0      0        2 
  10 chr10_42066971     ZGre    A    C        0      0        2 
  10 chr10_42066971     ZHar    A    C        0      0        2 
  10 chr10_42066971   Sample    A    C        1      2        2 
  10 chr10_42073741     AAsi    A    C        0      0        2 
  10 chr10_42073741     AKia    A    C        0      0        2 
  10 chr10_42073741     AOna    A    C        0      0        2 
  10 chr10_42073741     ASom    A    C        0      0        2 
  10 chr10_42073741     HCab    A    C        0      0        2 
  10 chr10_42073741     HPrz    A    C        0      0        2 
  10 chr10_42073741     ZBoe    A    C      0.5      1        2 
  10 chr10_42073741     ZGre    A    C        0      0        2 
  10 chr10_42073741     ZHar    A    C        0      0        2 
  10 chr10_42073741   Sample    A    C        0      0        2 
  10 chr10_42084495     AAsi    G    T        0      0        2 
  10 chr10_42084495     AKia    G    T        0      0        2 
  10 chr10_42084495     AOna    G    T        0      0        2 
  10 chr10_42084495     ASom    G    T        0      0        2 
  10 chr10_42084495     HCab    G    T        0      0        2 
  10 chr10_42084495     HPrz    G    T      0.5      1        2 
  10 chr10_42084495     ZBoe    G    T        0      0        2 
  10 chr10_42084495     ZGre    G    T        0      0        2 
  10 chr10_42084495     ZHar    G    T        0      0        2 
  10 chr10_42084495   Sample    G    T        0      0        2 
  10 chr10_42096910     AAsi    G    T        0      0        2 
  10 chr10_42096910     AKia    G    T        0      0        2 
  10 chr10_42096910     AOna    G    T        0      0        2 
  10 chr10_42096910     ASom    G    T        0      0        2 
  10 chr10_42096910     HCab    G    T        0      0        2 
  10 chr10_42096910     HPrz    G    T        0      0        2 
  10 chr10_42096910     ZBoe    G    T        1      2        2 
  10 chr10_42096910     ZGre    G    T        0      0        2 
  10 chr10_42096910     ZHar    G    T        0      0        2 
  10 chr10_42096910   Sample    G    T        0      0        2 
  10 chr10_42120881     AAsi    T    G        0      0        2 
  10 chr10_42120881     AKia    T    G        0      0        2 
  10 chr10_42120881     AOna    T    G        0      0        2 
  10 chr10_42120881     ASom    T    G        0      0        2 
  10 chr10_42120881     HCab    T    G        0      0        2 
  10 chr10_42120881     HPrz    T    G        0      0        2 
  10 chr10_42120881     ZBoe    T    G        1      2        2 
  10 chr10_42120881     ZGre    T    G        0      0        2 
  10 chr10_42120881     ZHar    T    G        0      0        2 
  10 chr10_42120881   Sample    T    G        0      0        2 
  10 chr10_42137038     AAsi    A    C        0      0        2 
  10 chr10_42137038     AKia    A    C        0      0        2 
  10 chr10_42137038     AOna    A    C        0      0        2 
  10 chr10_42137038     ASom    A    C        0      0        2 
  10 chr10_42137038     HCab    A    C        0      0        2 
  10 chr10_42137038     HPrz    A    C        0      0        2 
  10 chr10_42137038     ZBoe    A    C        0      0        2 
  10 chr10_42137038     ZGre    A    C      0.5      1        2 
  10 chr10_42137038     ZHar    A    C        0      0        2 
  10 chr10_42137038   Sample    A    C        0      0        2 
  10 chr10_42143287     AAsi    G    C        0      0        2 
  10 chr10_42143287     AKia    G    C        0      0        2 
  10 chr10_42143287     AOna    G    C        0      0        2 
  10 chr10_42143287     ASom    G    C        0      0        2 
  10 chr10_42143287     HCab    G    C        1      2        2 
  10 chr10_42143287     HPrz    G    C        1      2        2 
  10 chr10_42143287     ZBoe    G    C        0      0        2 
  10 chr10_42143287     ZGre    G    C        0      0        2 
  10 chr10_42143287     ZHar    G    C        0      0        2 
  10 chr10_42143287   Sample    G    C        1      2        2 
  10 chr10_42144484     AAsi    A    C        1      2        2 
  10 chr10_42144484     AKia    A    C        0      0        2 
  10 chr10_42144484     AOna    A    C        0      0        2 
  10 chr10_42144484     ASom    A    C        0      0        2 
  10 chr10_42144484     HCab    A    C        0      0        2 
  10 chr10_42144484     HPrz    A    C        0      0        2 
  10 chr10_42144484     ZBoe    A    C        0      0        2 
  10 chr10_42144484     ZGre    A    C        0      0        2 
  10 chr10_42144484     ZHar    A    C        0      0        2 
  10 chr10_42144484   Sample    A    C        0      0        2 
  10 chr10_42155222     AAsi    A    C        0      0        2 
  10 chr10_42155222     AKia    A    C        0      0        2 
  10 chr10_42155222     AOna    A    C        0      0        2 
  10 chr10_42155222     ASom    A    C        0      0        2 
  10 chr10_42155222     HCab    A    C        1      2        2 
  10 chr10_42155222     HPrz    A    C        1      2        2 
  10 chr10_42155222     ZBoe    A    C        0      0        2 
  10 chr10_42155222     ZGre    A    C        0      0        2 
  10 chr10_42155222     ZHar    A    C        0      0        2 
  10 chr10_42155222   Sample    A    C        1      2        2 
  10 chr10_42195647     AAsi    G    T        0      0        2 
  10 chr10_42195647     AKia    G    T        0      0        2 
  10 chr10_42195647     AOna    G    T        0      0        2 
  10 chr10_42195647     ASom    G    T        0      0        2 
  10 chr10_42195647     HCab    G    T        1      2        2 
  10 chr10_42195647     HPrz    G    T        1      2        2 
  10 chr10_42195647     ZBoe    G    T        0      0        2 
  10 chr10_42195647     ZGre    G    T        0      0        2 
  10 chr10_42195647     ZHar    G    T        0      0        2 
  10 chr10_42195647   Sample    G    T        1      2        2 
  10 chr10_42234192     AAsi    T    G      0.5      1        2 
  10 chr10_42234192     AKia    T    G        0      0        2 
  10 chr10_42234192     AOna    T    G        0      0        2 
  10 chr10_42234192     ASom    T    G        0      0        2 
  10 chr10_42234192     HCab    T    G        0      0        2 
  10 chr10_42234192     HPrz    T    G        0      0        2 
  10 chr10_42234192     ZBoe    T    G        0      0        2 
  10 chr10_42234192     ZGre    T    G        0      0        2 
  10 chr10_42234192     ZHar    T    G        0      0        2 
  10 chr10_42234192   Sample    T    G        0      0        2 
  10 chr10_42245691     AAsi    A    C        0      0        2 
  10 chr10_42245691     AKia    A    C        0      0        2 
  10 chr10_42245691     AOna    A    C        0      0        2 
  10 chr10_42245691     ASom    A    C        0      0        2 
  10 chr10_42245691     HCab    A    C        1      2        2 
  10 chr10_42245691     HPrz    A    C        1      2        2 
  10 chr10_42245691     ZBoe    A    C        0      0        2 
  10 chr10_42245691     ZGre    A    C        0      0        2 
  10 chr10_42245691     ZHar    A    C        0      0        2 
  10 chr10_42245691   Sample    A    C        1      2        2 
  10 chr10_42281773     AAsi    A    C        1      2        2 
  10 chr10_42281773     AKia    A    C        0      0        2 
  10 chr10_42281773     AOna    A    C        0      0        2 
  10 chr10_42281773     ASom    A    C        1      2        2 
  10 chr10_42281773     HCab    A    C        0      0        2 
  10 chr10_42281773     HPrz    A    C        0      0        2 
  10 chr10_42281773     ZBoe    A    C        0      0        2 
  10 chr10_42281773     ZGre    A    C        0      0        2 
  10 chr10_42281773     ZHar    A    C        0      0        2 
  10 chr10_42281773   Sample    A    C        0      0        2 
  10 chr10_42287558     AAsi    G    C      0.5      1        2 
  10 chr10_42287558     AKia    G    C        0      0        2 
  10 chr10_42287558     AOna    G    C        0      0        2 
  10 chr10_42287558     ASom    G    C        0      0        2 
  10 chr10_42287558     HCab    G    C        0      0        2 
  10 chr10_42287558     HPrz    G    C        0      0        2 
  10 chr10_42287558     ZBoe    G    C        0      0        2 
  10 chr10_42287558     ZGre    G    C        0      0        2 
  10 chr10_42287558     ZHar    G    C        0      0        2 
  10 chr10_42287558   Sample    G    C        0      0        2 
  10 chr10_42295264     AAsi    G    T        1      2        2 
  10 chr10_42295264     AKia    G    T        0      0        2 
  10 chr10_42295264     AOna    G    T        0      0        2 
  10 chr10_42295264     ASom    G    T        0      0        2 
  10 chr10_42295264     HCab    G    T        0      0        2 
  10 chr10_42295264     HPrz    G    T        0      0        2 
  10 chr10_42295264     ZBoe    G    T        0      0        2 
  10 chr10_42295264     ZGre    G    T        0      0        2 
  10 chr10_42295264     ZHar    G    T        0      0        2 
  10 chr10_42295264   Sample    G    T        0      0        2 
  10 chr10_42301316     AAsi    G    C      0.5      1        2 
  10 chr10_42301316     AKia    G    C        0      0        2 
  10 chr10_42301316     AOna    G    C        0      0        2 
  10 chr10_42301316     ASom    G    C        0      0        2 
  10 chr10_42301316     HCab    G    C        0      0        2 
  10 chr10_42301316     HPrz    G    C        0      0        2 
  10 chr10_42301316     ZBoe    G    C        0      0        2 
  10 chr10_42301316     ZGre    G    C        0      0        2 
  10 chr10_42301316     ZHar    G    C        0      0        2 
  10 chr10_42301316   Sample    G    C        0      0        2 
  10 chr10_42310655     AAsi    G    T        0      0        2 
  10 chr10_42310655     AKia    G    T        0      0        2 
  10 chr10_42310655     AOna    G    T        0      0        2 
  10 chr10_42310655     ASom    G    T        0      0        2 
  10 chr10_42310655     HCab    G    T        0      0        2 
  10 chr10_42310655     HPrz    G    T        0      0        2 
  10 chr10_42310655     ZBoe    G    T      0.5      1        2 
  10 chr10_42310655     ZGre    G    T        0      0        2 
  10 chr10_42310655     ZHar    G    T        0      0        2 
  10 chr10_42310655   Sample    G    T        0      0        2 
  10 chr10_42316816     AAsi    T    G        0      0        2 
  10 chr10_42316816     AKia    T    G        0      0        2 
  10 chr10_42316816     AOna    T    G        0      0        2 
  10 chr10_42316816     ASom    T    G        0      0        2 
  10 chr10_42316816     HCab    T    G        0      0        2 
  10 chr10_42316816     HPrz    T    G        0      0        2 
  10 chr10_42316816     ZBoe    T    G        0      0        2 
  10 chr10_42316816     ZGre    T    G        0      0        2 
  10 chr10_42316816     ZHar    T    G        1      2        2 
  10 chr10_42316816   Sample    T    G        0      0        2 
  10 chr10_42324517     AAsi    C    G        0      0        2 
  10 chr10_42324517     AKia    C    G        0      0        2 
  10 chr10_42324517     AOna    C    G        0      0        2 
  10 chr10_42324517     ASom    C    G        0      0        2 
  10 chr10_42324517     HCab    C    G        0      0        2 
  10 chr10_42324517     HPrz    C    G        0      0        2 
  10 chr10_42324517     ZBoe    C    G        0      0        2 
  10 chr10_42324517     ZGre    C    G      0.5      1        2 
  10 chr10_42324517     ZHar    C    G        0      0        2 
  10 chr10_42324517   Sample    C    G        0      0        2 
  10 chr10_42335357     AAsi    G    C        0      0        2 
  10 chr10_42335357     AKia    G    C        0      0        2 
  10 chr10_42335357     AOna    G    C        0      0        2 
  10 chr10_42335357     ASom    G    C        0      0        2 
  10 chr10_42335357     HCab    G    C        0      0        2 
  10 chr10_42335357     HPrz    G    C      0.5      1        2 
  10 chr10_42335357     ZBoe    G    C        0      0        2 
  10 chr10_42335357     ZGre    G    C        0      0        2 
  10 chr10_42335357     ZHar    G    C        0      0        2 
  10 chr10_42335357   Sample    G    C        0      0        2 
  10 chr10_42345532     AAsi    T    A        0      0        2 
  10 chr10_42345532     AKia    T    A        0      0        2 
  10 chr10_42345532     AOna    T    A        0      0        2 
  10 chr10_42345532     ASom    T    A        0      0        2 
  10 chr10_42345532     HCab    T    A        0      0        2 
  10 chr10_42345532     HPrz    T    A        0      0        2 
  10 chr10_42345532     ZBoe    T    A      0.5      1        2 
  10 chr10_42345532     ZGre    T    A        0      0        2 
  10 chr10_42345532     ZHar    T    A        0      0        2 
  10 chr10_42345532   Sample    T    A        0      0        2 
  10 chr10_42362270     AAsi    C    G        0      0        2 
  10 chr10_42362270     AKia    C    G        1      2        2 
  10 chr10_42362270     AOna    C    G      0.5      1        2 
  10 chr10_42362270     ASom    C    G        0      0        2 
  10 chr10_42362270     HCab    C    G        0      0        2 
  10 chr10_42362270     HPrz    C    G        0      0        2 
  10 chr10_42362270     ZBoe    C    G        0      0        2 
  10 chr10_42362270     ZGre    C    G        0      0        2 
  10 chr10_42362270     ZHar    C    G        0      0        2 
  10 chr10_42362270   Sample    C    G        0      0        2 
  10 chr10_42379431     AAsi    C    A        0      0        2 
  10 chr10_42379431     AKia    C    A        0      0        2 
  10 chr10_42379431     AOna    C    A        0      0        2 
  10 chr10_42379431     ASom    C    A        0      0        2 
  10 chr10_42379431     HCab    C    A        1      2        2 
  10 chr10_42379431     HPrz    C    A        1      2        2 
  10 chr10_42379431     ZBoe    C    A        0      0        2 
  10 chr10_42379431     ZGre    C    A        0      0        2 
  10 chr10_42379431     ZHar    C    A        0      0        2 
  10 chr10_42379431   Sample    C    A        1      2        2 
  10 chr10_42380054     AAsi    C    G        0      0        2 
  10 chr10_42380054     AKia    C    G        0      0        2 
  10 chr10_42380054     AOna    C    G        0      0        2 
  10 chr10_42380054     ASom    C    G        0      0        2 
  10 chr10_42380054     HCab    C    G        0      0        2 
  10 chr10_42380054     HPrz    C    G      0.5      1        2 
  10 chr10_42380054     ZBoe    C    G        0      0        2 
  10 chr10_42380054     ZGre    C    G        0      0        2 
  10 chr10_42380054     ZHar    C    G        0      0        2 
  10 chr10_42380054   Sample    C    G        0      0        2 
  10 chr10_42409385     AAsi    G    T        0      0        2 
  10 chr10_42409385     AKia    G    T        0      0        2 
  10 chr10_42409385     AOna    G    T        0      0        2 
  10 chr10_42409385     ASom    G    T        0      0        2 
  10 chr10_42409385     HCab    G    T        1      2        2 
  10 chr10_42409385     HPrz    G    T        1      2        2 
  10 chr10_42409385     ZBoe    G    T        0      0        2 
  10 chr10_42409385     ZGre    G    T        0      0        2 
  10 chr10_42409385     ZHar    G    T        0      0        2 
  10 chr10_42409385   Sample    G    T        1      2        2 
  10 chr10_42418668     AAsi    A    T        1      2        2 
  10 chr10_42418668     AKia    A    T        0      0        2 
  10 chr10_42418668     AOna    A    T        0      0        2 
  10 chr10_42418668     ASom    A    T        0      0        2 
  10 chr10_42418668     HCab    A    T        0      0        2 
  10 chr10_42418668     HPrz    A    T        0      0        2 
  10 chr10_42418668     ZBoe    A    T        0      0        2 
  10 chr10_42418668     ZGre    A    T        0      0        2 
  10 chr10_42418668     ZHar    A    T        0      0        2 
  10 chr10_42418668   Sample    A    T        0      0        2 
  10 chr10_42419581     AAsi    T    G        0      0        2 
  10 chr10_42419581     AKia    T    G        0      0        2 
  10 chr10_42419581     AOna    T    G        0      0        2 
  10 chr10_42419581     ASom    T    G        0      0        2 
  10 chr10_42419581     HCab    T    G      0.5      1        2 
  10 chr10_42419581     HPrz    T    G      0.5      1        2 
  10 chr10_42419581     ZBoe    T    G        0      0        2 
  10 chr10_42419581     ZGre    T    G        0      0        2 
  10 chr10_42419581     ZHar    T    G        0      0        2 
  10 chr10_42419581   Sample    T    G        0      0        2 
  10 chr10_42422704     AAsi    C    A        0      0        2 
  10 chr10_42422704     AKia    C    A        0      0        2 
  10 chr10_42422704     AOna    C    A        0      0        2 
  10 chr10_42422704     ASom    C    A        0      0        2 
  10 chr10_42422704     HCab    C    A        1      2        2 
  10 chr10_42422704     HPrz    C    A        1      2        2 
  10 chr10_42422704     ZBoe    C    A        0      0        2 
  10 chr10_42422704     ZGre    C    A        0      0        2 
  10 chr10_42422704     ZHar    C    A        0      0        2 
  10 chr10_42422704   Sample    C    A        1      2        2 
  10 chr10_42427662     AAsi    T    G        0      0        2 
  10 chr10_42427662     AKia    T    G        0      0        2 
  10 chr10_42427662     AOna    T    G        0      0        2 
  10 chr10_42427662     ASom    T    G        0      0        2 
  10 chr10_42427662     HCab    T    G      0.5      1        2 
  10 chr10_42427662     HPrz    T    G      0.5      1        2 
  10 chr10_42427662     ZBoe    T    G        0      0        2 
  10 chr10_42427662     ZGre    T    G        0      0        2 
  10 chr10_42427662     ZHar    T    G        0      0        2 
  10 chr10_42427662   Sample    T    G        0      0        2 
  10 chr10_42456135     AAsi    G    T      0.5      1        2 
  10 chr10_42456135     AKia    G    T        0      0        2 
  10 chr10_42456135     AOna    G    T        0      0        2 
  10 chr10_42456135     ASom    G    T        0      0        2 
  10 chr10_42456135     HCab    G    T        0      0        2 
  10 chr10_42456135     HPrz    G    T        0      0        2 
  10 chr10_42456135     ZBoe    G    T        0      0        2 
  10 chr10_42456135     ZGre    G    T        0      0        2 
  10 chr10_42456135     ZHar    G    T        0      0        2 
  10 chr10_42456135   Sample    G    T        0      0        2 
  10 chr10_42458225     AAsi    G    T        1      2        2 
  10 chr10_42458225     AKia    G    T        0      0        2 
  10 chr10_42458225     AOna    G    T        0      0        2 
  10 chr10_42458225     ASom    G    T        0      0        2 
  10 chr10_42458225     HCab    G    T        0      0        2 
  10 chr10_42458225     HPrz    G    T        0      0        2 
  10 chr10_42458225     ZBoe    G    T        0      0        2 
  10 chr10_42458225     ZGre    G    T        0      0        2 
  10 chr10_42458225     ZHar    G    T        0      0        2 
  10 chr10_42458225   Sample    G    T        0      0        2 
  10 chr10_42466554     AAsi    C    A        0      0        2 
  10 chr10_42466554     AKia    C    A        0      0        2 
  10 chr10_42466554     AOna    C    A        0      0        2 
  10 chr10_42466554     ASom    C    A        0      0        2 
  10 chr10_42466554     HCab    C    A        1      2        2 
  10 chr10_42466554     HPrz    C    A        1      2        2 
  10 chr10_42466554     ZBoe    C    A        0      0        2 
  10 chr10_42466554     ZGre    C    A        0      0        2 
  10 chr10_42466554     ZHar    C    A        0      0        2 
  10 chr10_42466554   Sample    C    A        1      2        2 
  10 chr10_42468395     AAsi    G    C        0      0        2 
  10 chr10_42468395     AKia    G    C        0      0        2 
  10 chr10_42468395     AOna    G    C        0      0        2 
  10 chr10_42468395     ASom    G    C        0      0        2 
  10 chr10_42468395     HCab    G    C        0      0        2 
  10 chr10_42468395     HPrz    G    C      0.5      1        2 
  10 chr10_42468395     ZBoe    G    C        0      0        2 
  10 chr10_42468395     ZGre    G    C        0      0        2 
  10 chr10_42468395     ZHar    G    C        0      0        2 
  10 chr10_42468395   Sample    G    C        1      2        2 
  10 chr10_42508031     AAsi    C    G        0      0        2 
  10 chr10_42508031     AKia    C    G        0      0        2 
  10 chr10_42508031     AOna    C    G        0      0        2 
  10 chr10_42508031     ASom    C    G        0      0        2 
  10 chr10_42508031     HCab    C    G        1      2        2 
  10 chr10_42508031     HPrz    C    G        1      2        2 
  10 chr10_42508031     ZBoe    C    G        0      0        2 
  10 chr10_42508031     ZGre    C    G        0      0        2 
  10 chr10_42508031     ZHar    C    G        0      0        2 
  10 chr10_42508031   Sample    C    G        1      2        2 
  10 chr10_42508046     AAsi    G    T        0      0        2 
  10 chr10_42508046     AKia    G    T        0      0        2 
  10 chr10_42508046     AOna    G    T      0.5      1        2 
  10 chr10_42508046     ASom    G    T        0      0        2 
  10 chr10_42508046     HCab    G    T        0      0        2 
  10 chr10_42508046     HPrz    G    T        0      0        2 
  10 chr10_42508046     ZBoe    G    T        0      0        2 
  10 chr10_42508046     ZGre    G    T        0      0        2 
  10 chr10_42508046     ZHar    G    T        0      0        2 
  10 chr10_42508046   Sample    G    T        0      0        2 
  10 chr10_42513014     AAsi    C    G        0      0        2 
  10 chr10_42513014     AKia    C    G        0      0        2 
  10 chr10_42513014     AOna    C    G        0      0        2 
  10 chr10_42513014     ASom    C    G        0      0        2 
  10 chr10_42513014     HCab    C    G        0      0        2 
  10 chr10_42513014     HPrz    C    G        0      0        2 
  10 chr10_42513014     ZBoe    C    G        0      0        2 
  10 chr10_42513014     ZGre    C    G        1      2        2 
  10 chr10_42513014     ZHar    C    G        0      0        2 
  10 chr10_42513014   Sample    C    G        0      0        2 
  10 chr10_42580102     AAsi    A    T        0      0        2 
  10 chr10_42580102     AKia    A    T        0      0        2 
  10 chr10_42580102     AOna    A    T        0      0        2 
  10 chr10_42580102     ASom    A    T        0      0        2 
  10 chr10_42580102     HCab    A    T        0      0        2 
  10 chr10_42580102     HPrz    A    T        0      0        2 
  10 chr10_42580102     ZBoe    A    T      0.5      1        2 
  10 chr10_42580102     ZGre    A    T        0      0        2 
  10 chr10_42580102     ZHar    A    T        0      0        2 
  10 chr10_42580102   Sample    A    T        0      0        2 
  10 chr10_42591883     AAsi    C    A        1      2        2 
  10 chr10_42591883     AKia    C    A        0      0        2 
  10 chr10_42591883     AOna    C    A        0      0        2 
  10 chr10_42591883     ASom    C    A        1      2        2 
  10 chr10_42591883     HCab    C    A        0      0        2 
  10 chr10_42591883     HPrz    C    A        0      0        2 
  10 chr10_42591883     ZBoe    C    A        0      0        2 
  10 chr10_42591883     ZGre    C    A        0      0        2 
  10 chr10_42591883     ZHar    C    A        0      0        2 
  10 chr10_42591883   Sample    C    A        0      0        2 
  10 chr10_42610281     AAsi    A    C        0      0        2 
  10 chr10_42610281     AKia    A    C        0      0        2 
  10 chr10_42610281     AOna    A    C        0      0        2 
  10 chr10_42610281     ASom    A    C        0      0        2 
  10 chr10_42610281     HCab    A    C        1      2        2 
  10 chr10_42610281     HPrz    A    C        1      2        2 
  10 chr10_42610281     ZBoe    A    C        0      0        2 
  10 chr10_42610281     ZGre    A    C        0      0        2 
  10 chr10_42610281     ZHar    A    C        0      0        2 
  10 chr10_42610281   Sample    A    C        1      2        2 
  10 chr10_42622674     AAsi    A    C        0      0        2 
  10 chr10_42622674     AKia    A    C        0      0        2 
  10 chr10_42622674     AOna    A    C      0.5      1        2 
  10 chr10_42622674     ASom    A    C        0      0        2 
  10 chr10_42622674     HCab    A    C        0      0        2 
  10 chr10_42622674     HPrz    A    C        0      0        2 
  10 chr10_42622674     ZBoe    A    C        0      0        2 
  10 chr10_42622674     ZGre    A    C        0      0        2 
  10 chr10_42622674     ZHar    A    C        0      0        2 
  10 chr10_42622674   Sample    A    C        0      0        2 
  10 chr10_42627862     AAsi    A    T        0      0        2 
  10 chr10_42627862     AKia    A    T        0      0        2 
  10 chr10_42627862     AOna    A    T        0      0        2 
  10 chr10_42627862     ASom    A    T        0      0        2 
  10 chr10_42627862     HCab    A    T        1      2        2 
  10 chr10_42627862     HPrz    A    T        1      2        2 
  10 chr10_42627862     ZBoe    A    T        0      0        2 
  10 chr10_42627862     ZGre    A    T        0      0        2 
  10 chr10_42627862     ZHar    A    T        0      0        2 
  10 chr10_42627862   Sample    A    T        1      2        2 
  10 chr10_42634139     AAsi    C    G        0      0        2 
  10 chr10_42634139     AKia    C    G        1      2        2 
  10 chr10_42634139     AOna    C    G      0.5      1        2 
  10 chr10_42634139     ASom    C    G        0      0        2 
  10 chr10_42634139     HCab    C    G        0      0        2 
  10 chr10_42634139     HPrz    C    G        0      0        2 
  10 chr10_42634139     ZBoe    C    G        0      0        2 
  10 chr10_42634139     ZGre    C    G        0      0        2 
  10 chr10_42634139     ZHar    C    G        0      0        2 
  10 chr10_42634139   Sample    C    G        0      0        2 
  10 chr10_42653205     AAsi    C    A        1      2        2 
  10 chr10_42653205     AKia    C    A        0      0        2 
  10 chr10_42653205     AOna    C    A        0      0        2 
  10 chr10_42653205     ASom    C    A        1      2        2 
  10 chr10_42653205     HCab    C    A        0      0        2 
  10 chr10_42653205     HPrz    C    A        0      0        2 
  10 chr10_42653205     ZBoe    C    A        0      0        2 
  10 chr10_42653205     ZGre    C    A        0      0        2 
  10 chr10_42653205     ZHar    C    A        0      0        2 
  10 chr10_42653205   Sample    C    A        0      0        2 
  10 chr10_42670250     AAsi    C    A        0      0        2 
  10 chr10_42670250     AKia    C    A        0      0        2 
  10 chr10_42670250     AOna    C    A        0      0        2 
  10 chr10_42670250     ASom    C    A        0      0        2 
  10 chr10_42670250     HCab    C    A        0      0        2 
  10 chr10_42670250     HPrz    C    A      0.5      1        2 
  10 chr10_42670250     ZBoe    C    A        0      0        2 
  10 chr10_42670250     ZGre    C    A        0      0        2 
  10 chr10_42670250     ZHar    C    A        0      0        2 
  10 chr10_42670250   Sample    C    A        0      0        2 
  10 chr10_42709807     AAsi    C    G        0      0        2 
  10 chr10_42709807     AKia    C    G        0      0        2 
  10 chr10_42709807     AOna    C    G        0      0        2 
  10 chr10_42709807     ASom    C    G        0      0        2 
  10 chr10_42709807     HCab    C    G        0      0        2 
  10 chr10_42709807     HPrz    C    G        0      0        2 
  10 chr10_42709807     ZBoe    C    G      0.5      1        2 
  10 chr10_42709807     ZGre    C    G        0      0        2 
  10 chr10_42709807     ZHar    C    G        0      0        2 
  10 chr10_42709807   Sample    C    G        0      0        2 
  10 chr10_42710373     AAsi    A    T      0.5      1        2 
  10 chr10_42710373     AKia    A    T        0      0        2 
  10 chr10_42710373     AOna    A    T        0      0        2 
  10 chr10_42710373     ASom    A    T        0      0        2 
  10 chr10_42710373     HCab    A    T        0      0        2 
  10 chr10_42710373     HPrz    A    T        0      0        2 
  10 chr10_42710373     ZBoe    A    T        0      0        2 
  10 chr10_42710373     ZGre    A    T        0      0        2 
  10 chr10_42710373     ZHar    A    T        0      0        2 
  10 chr10_42710373   Sample    A    T        0      0        2 
  10 chr10_42712405     AAsi    T    G        0      0        2 
  10 chr10_42712405     AKia    T    G        0      0        2 
  10 chr10_42712405     AOna    T    G        0      0        2 
  10 chr10_42712405     ASom    T    G        0      0        2 
  10 chr10_42712405     HCab    T    G        1      2        2 
  10 chr10_42712405     HPrz    T    G        1      2        2 
  10 chr10_42712405     ZBoe    T    G        0      0        2 
  10 chr10_42712405     ZGre    T    G        0      0        2 
  10 chr10_42712405     ZHar    T    G        0      0        2 
  10 chr10_42712405   Sample    T    G        1      2        2 
  10 chr10_42717898     AAsi    G    C        0      0        2 
  10 chr10_42717898     AKia    G    C        0      0        2 
  10 chr10_42717898     AOna    G    C        0      0        2 
  10 chr10_42717898     ASom    G    C        0      0        2 
  10 chr10_42717898     HCab    G    C        0      0        2 
  10 chr10_42717898     HPrz    G    C      0.5      1        2 
  10 chr10_42717898     ZBoe    G    C        0      0        2 
  10 chr10_42717898     ZGre    G    C        0      0        2 
  10 chr10_42717898     ZHar    G    C        0      0        2 
  10 chr10_42717898   Sample    G    C        0      0        2 
  10 chr10_42727140     AAsi    C    G        0      0        2 
  10 chr10_42727140     AKia    C    G        0      0        2 
  10 chr10_42727140     AOna    C    G        0      0        2 
  10 chr10_42727140     ASom    C    G        0      0        2 
  10 chr10_42727140     HCab    C    G        0      0        2 
  10 chr10_42727140     HPrz    C    G      0.5      1        2 
  10 chr10_42727140     ZBoe    C    G        0      0        2 
  10 chr10_42727140     ZGre    C    G        0      0        2 
  10 chr10_42727140     ZHar    C    G        0      0        2 
  10 chr10_42727140   Sample    C    G        1      2        2 
  10 chr10_42728228     AAsi    A    C        0      0        2 
  10 chr10_42728228     AKia    A    C        0      0        2 
  10 chr10_42728228     AOna    A    C        0      0        2 
  10 chr10_42728228     ASom    A    C        0      0        2 
  10 chr10_42728228     HCab    A    C        0      0        2 
  10 chr10_42728228     HPrz    A    C        0      0        2 
  10 chr10_42728228     ZBoe    A    C        0      0        2 
  10 chr10_42728228     ZGre    A    C        1      2        2 
  10 chr10_42728228     ZHar    A    C        0      0        2 
  10 chr10_42728228   Sample    A    C        0      0        2 
  10 chr10_42731130     AAsi    T    G        0      0        2 
  10 chr10_42731130     AKia    T    G        0      0        2 
  10 chr10_42731130     AOna    T    G        0      0        2 
  10 chr10_42731130     ASom    T    G        0      0        2 
  10 chr10_42731130     HCab    T    G        0      0        2 
  10 chr10_42731130     HPrz    T    G        0      0        2 
  10 chr10_42731130     ZBoe    T    G        0      0        2 
  10 chr10_42731130     ZGre    T    G        0      0        2 
  10 chr10_42731130     ZHar    T    G        1      2        2 
  10 chr10_42731130   Sample    T    G        0      0        2 
  10 chr10_42783705     AAsi    T    G        0      0        2 
  10 chr10_42783705     AKia    T    G        0      0        2 
  10 chr10_42783705     AOna    T    G        0      0        2 
  10 chr10_42783705     ASom    T    G        0      0        2 
  10 chr10_42783705     HCab    T    G        0      0        2 
  10 chr10_42783705     HPrz    T    G        0      0        2 
  10 chr10_42783705     ZBoe    T    G        0      0        2 
  10 chr10_42783705     ZGre    T    G        0      0        2 
  10 chr10_42783705     ZHar    T    G        1      2        2 
  10 chr10_42783705   Sample    T    G        0      0        2 
  10 chr10_42792775     AAsi    T    G        0      0        2 
  10 chr10_42792775     AKia    T    G        0      0        2 
  10 chr10_42792775     AOna    T    G        0      0        2 
  10 chr10_42792775     ASom    T    G        0      0        2 
  10 chr10_42792775     HCab    T    G        1      2        2 
  10 chr10_42792775     HPrz    T    G        1      2        2 
  10 chr10_42792775     ZBoe    T    G        0      0        2 
  10 chr10_42792775     ZGre    T    G        0      0        2 
  10 chr10_42792775     ZHar    T    G        0      0        2 
  10 chr10_42792775   Sample    T    G        1      2        2 
  10 chr10_42803207     AAsi    G    T        0      0        2 
  10 chr10_42803207     AKia    G    T        0      0        2 
  10 chr10_42803207     AOna    G    T      0.5      1        2 
  10 chr10_42803207     ASom    G    T        0      0        2 
  10 chr10_42803207     HCab    G    T        0      0        2 
  10 chr10_42803207     HPrz    G    T        0      0        2 
  10 chr10_42803207     ZBoe    G    T        0      0        2 
  10 chr10_42803207     ZGre    G    T        0      0        2 
  10 chr10_42803207     ZHar    G    T        0      0        2 
  10 chr10_42803207   Sample    G    T        0      0        2 
  10 chr10_42836062     AAsi    G    C        0      0        2 
  10 chr10_42836062     AKia    G    C        0      0        2 
  10 chr10_42836062     AOna    G    C        0      0        2 
  10 chr10_42836062     ASom    G    C        0      0        2 
  10 chr10_42836062     HCab    G    C        1      2        2 
  10 chr10_42836062     HPrz    G    C        1      2        2 
  10 chr10_42836062     ZBoe    G    C        0      0        2 
  10 chr10_42836062     ZGre    G    C        0      0        2 
  10 chr10_42836062     ZHar    G    C        0      0        2 
  10 chr10_42836062   Sample    G    C        1      2        2 
  10 chr10_42849377     AAsi    G    T        0      0        2 
  10 chr10_42849377     AKia    G    T        0      0        2 
  10 chr10_42849377     AOna    G    T        0      0        2 
  10 chr10_42849377     ASom    G    T        0      0        2 
  10 chr10_42849377     HCab    G    T        1      2        2 
  10 chr10_42849377     HPrz    G    T        1      2        2 
  10 chr10_42849377     ZBoe    G    T        0      0        2 
  10 chr10_42849377     ZGre    G    T        0      0        2 
  10 chr10_42849377     ZHar    G    T        0      0        2 
  10 chr10_42849377   Sample    G    T        1      2        2 
  10 chr10_42876595     AAsi    C    A        0      0        2 
  10 chr10_42876595     AKia    C    A        0      0        2 
  10 chr10_42876595     AOna    C    A        0      0        2 
  10 chr10_42876595     ASom    C    A        1      2        2 
  10 chr10_42876595     HCab    C    A        0      0        2 
  10 chr10_42876595     HPrz    C    A        0      0        2 
  10 chr10_42876595     ZBoe    C    A        0      0        2 
  10 chr10_42876595     ZGre    C    A        0      0        2 
  10 chr10_42876595     ZHar    C    A        0      0        2 
  10 chr10_42876595   Sample    C    A        0      0        2 
  10 chr10_42921538     AAsi    T    A        0      0        2 
  10 chr10_42921538     AKia    T    A        0      0        2 
  10 chr10_42921538     AOna    T    A        0      0        2 
  10 chr10_42921538     ASom    T    A        0      0        2 
  10 chr10_42921538     HCab    T    A        0      0        2 
  10 chr10_42921538     HPrz    T    A        0      0        2 
  10 chr10_42921538     ZBoe    T    A        0      0        2 
  10 chr10_42921538     ZGre    T    A      0.5      1        2 
  10 chr10_42921538     ZHar    T    A        0      0        2 
  10 chr10_42921538   Sample    T    A        0      0        2 
  10 chr10_42937463     AAsi    A    T        0      0        2 
  10 chr10_42937463     AKia    A    T        0      0        2 
  10 chr10_42937463     AOna    A    T        0      0        2 
  10 chr10_42937463     ASom    A    T        0      0        2 
  10 chr10_42937463     HCab    A    T        1      2        2 
  10 chr10_42937463     HPrz    A    T        1      2        2 
  10 chr10_42937463     ZBoe    A    T        0      0        2 
  10 chr10_42937463     ZGre    A    T        0      0        2 
  10 chr10_42937463     ZHar    A    T        0      0        2 
  10 chr10_42937463   Sample    A    T        1      2        2 
  10 chr10_42944148     AAsi    A    C        0      0        2 
  10 chr10_42944148     AKia    A    C        0      0        2 
  10 chr10_42944148     AOna    A    C        0      0        2 
  10 chr10_42944148     ASom    A    C        0      0        2 
  10 chr10_42944148     HCab    A    C      0.5      1        2 
  10 chr10_42944148     HPrz    A    C        0      0        2 
  10 chr10_42944148     ZBoe    A    C        0      0        2 
  10 chr10_42944148     ZGre    A    C        0      0        2 
  10 chr10_42944148     ZHar    A    C        0      0        2 
  10 chr10_42944148   Sample    A    C        0      0        2 
  10 chr10_42956237     AAsi    A    C        0      0        2 
  10 chr10_42956237     AKia    A    C        1      2        2 
  10 chr10_42956237     AOna    A    C        0      0        2 
  10 chr10_42956237     ASom    A    C        0      0        2 
  10 chr10_42956237     HCab    A    C        0      0        2 
  10 chr10_42956237     HPrz    A    C        0      0        2 
  10 chr10_42956237     ZBoe    A    C        0      0        2 
  10 chr10_42956237     ZGre    A    C        0      0        2 
  10 chr10_42956237     ZHar    A    C        0      0        2 
  10 chr10_42956237   Sample    A    C        0      0        2 
  10 chr10_42961465     AAsi    A    T        0      0        2 
  10 chr10_42961465     AKia    A    T        0      0        2 
  10 chr10_42961465     AOna    A    T        0      0        2 
  10 chr10_42961465     ASom    A    T        0      0        2 
  10 chr10_42961465     HCab    A    T        0      0        2 
  10 chr10_42961465     HPrz    A    T        0      0        2 
  10 chr10_42961465     ZBoe    A    T      0.5      1        2 
  10 chr10_42961465     ZGre    A    T        0      0        2 
  10 chr10_42961465     ZHar    A    T        0      0        2 
  10 chr10_42961465   Sample    A    T        0      0        2 
  10 chr10_42971426     AAsi    A    T        0      0        2 
  10 chr10_42971426     AKia    A    T        0      0        2 
  10 chr10_42971426     AOna    A    T        0      0        2 
  10 chr10_42971426     ASom    A    T        1      2        2 
  10 chr10_42971426     HCab    A    T        0      0        2 
  10 chr10_42971426     HPrz    A    T        0      0        2 
  10 chr10_42971426     ZBoe    A    T        0      0        2 
  10 chr10_42971426     ZGre    A    T        0      0        2 
  10 chr10_42971426     ZHar    A    T        0      0        2 
  10 chr10_42971426   Sample    A    T        0      0        2 
  10 chr10_42986071     AAsi    C    G        0      0        2 
  10 chr10_42986071     AKia    C    G        0      0        2 
  10 chr10_42986071     AOna    C    G        0      0        2 
  10 chr10_42986071     ASom    C    G        0      0        2 
  10 chr10_42986071     HCab    C    G        0      0        2 
  10 chr10_42986071     HPrz    C    G        0      0        2 
  10 chr10_42986071     ZBoe    C    G      0.5      1        2 
  10 chr10_42986071     ZGre    C    G        0      0        2 
  10 chr10_42986071     ZHar    C    G        0      0        2 
  10 chr10_42986071   Sample    C    G        0      0        2 
  10 chr10_43021987     AAsi    A    C        0      0        2 
  10 chr10_43021987     AKia    A    C        0      0        2 
  10 chr10_43021987     AOna    A    C        0      0        2 
  10 chr10_43021987     ASom    A    C        0      0        2 
  10 chr10_43021987     HCab    A    C        1      2        2 
  10 chr10_43021987     HPrz    A    C        0      0        2 
  10 chr10_43021987     ZBoe    A    C        0      0        2 
  10 chr10_43021987     ZGre    A    C        0      0        2 
  10 chr10_43021987     ZHar    A    C        0      0        2 
  10 chr10_43021987   Sample    A    C        1      2        2 
  10 chr10_43027930     AAsi    T    A        0      0        2 
  10 chr10_43027930     AKia    T    A        0      0        2 
  10 chr10_43027930     AOna    T    A        0      0        2 
  10 chr10_43027930     ASom    T    A        0      0        2 
  10 chr10_43027930     HCab    T    A        0      0        2 
  10 chr10_43027930     HPrz    T    A        0      0        2 
  10 chr10_43027930     ZBoe    T    A      0.5      1        2 
  10 chr10_43027930     ZGre    T    A        0      0        2 
  10 chr10_43027930     ZHar    T    A        0      0        2 
  10 chr10_43027930   Sample    T    A        0      0        2 
  10 chr10_43033861     AAsi    G    T        0      0        2 
  10 chr10_43033861     AKia    G    T        0      0        2 
  10 chr10_43033861     AOna    G    T        0      0        2 
  10 chr10_43033861     ASom    G    T        0      0        2 
  10 chr10_43033861     HCab    G    T        1      2        2 
  10 chr10_43033861     HPrz    G    T        1      2        2 
  10 chr10_43033861     ZBoe    G    T        0      0        2 
  10 chr10_43033861     ZGre    G    T        0      0        2 
  10 chr10_43033861     ZHar    G    T        0      0        2 
  10 chr10_43033861   Sample    G    T        1      2        2 
  10 chr10_43040196     AAsi    G    C        0      0        2 
  10 chr10_43040196     AKia    G    C        0      0        2 
  10 chr10_43040196     AOna    G    C        0      0        2 
  10 chr10_43040196     ASom    G    C        0      0        2 
  10 chr10_43040196     HCab    G    C        1      2        2 
  10 chr10_43040196     HPrz    G    C        1      2        2 
  10 chr10_43040196     ZBoe    G    C        0      0        2 
  10 chr10_43040196     ZGre    G    C        0      0        2 
  10 chr10_43040196     ZHar    G    C        0      0        2 
  10 chr10_43040196   Sample    G    C        0      0        2 
  10 chr10_43078998     AAsi    T    A        0      0        2 
  10 chr10_43078998     AKia    T    A        0      0        2 
  10 chr10_43078998     AOna    T    A        0      0        2 
  10 chr10_43078998     ASom    T    A        0      0        2 
  10 chr10_43078998     HCab    T    A        1      2        2 
  10 chr10_43078998     HPrz    T    A        1      2        2 
  10 chr10_43078998     ZBoe    T    A        0      0        2 
  10 chr10_43078998     ZGre    T    A        0      0        2 
  10 chr10_43078998     ZHar    T    A        0      0        2 
  10 chr10_43078998   Sample    T    A        1      2        2 
  10 chr10_43080453     AAsi    A    C        0      0        2 
  10 chr10_43080453     AKia    A    C        0      0        2 
  10 chr10_43080453     AOna    A    C        0      0        2 
  10 chr10_43080453     ASom    A    C        0      0        2 
  10 chr10_43080453     HCab    A    C        1      2        2 
  10 chr10_43080453     HPrz    A    C        1      2        2 
  10 chr10_43080453     ZBoe    A    C        0      0        2 
  10 chr10_43080453     ZGre    A    C        0      0        2 
  10 chr10_43080453     ZHar    A    C        0      0        2 
  10 chr10_43080453   Sample    A    C        1      2        2 
  10 chr10_43135707     AAsi    C    A        0      0        2 
  10 chr10_43135707     AKia    C    A        0      0        2 
  10 chr10_43135707     AOna    C    A        0      0        2 
  10 chr10_43135707     ASom    C    A        0      0        2 
  10 chr10_43135707     HCab    C    A        1      2        2 
  10 chr10_43135707     HPrz    C    A        1      2        2 
  10 chr10_43135707     ZBoe    C    A        0      0        2 
  10 chr10_43135707     ZGre    C    A        0      0        2 
  10 chr10_43135707     ZHar    C    A        0      0        2 
  10 chr10_43135707   Sample    C    A        1      2        2 
  10 chr10_43149920     AAsi    T    G        0      0        2 
  10 chr10_43149920     AKia    T    G        0      0        2 
  10 chr10_43149920     AOna    T    G        0      0        2 
  10 chr10_43149920     ASom    T    G        0      0        2 
  10 chr10_43149920     HCab    T    G        1      2        2 
  10 chr10_43149920     HPrz    T    G        1      2        2 
  10 chr10_43149920     ZBoe    T    G        0      0        2 
  10 chr10_43149920     ZGre    T    G        0      0        2 
  10 chr10_43149920     ZHar    T    G        0      0        2 
  10 chr10_43149920   Sample    T    G        1      2        2 
  10 chr10_43162168     AAsi    T    G      0.5      1        2 
  10 chr10_43162168     AKia    T    G        0      0        2 
  10 chr10_43162168     AOna    T    G        0      0        2 
  10 chr10_43162168     ASom    T    G        0      0        2 
  10 chr10_43162168     HCab    T    G        0      0        2 
  10 chr10_43162168     HPrz    T    G        0      0        2 
  10 chr10_43162168     ZBoe    T    G        0      0        2 
  10 chr10_43162168     ZGre    T    G        0      0        2 
  10 chr10_43162168     ZHar    T    G        0      0        2 
  10 chr10_43162168   Sample    T    G        0      0        2 
  10 chr10_43171558     AAsi    C    G        0      0        2 
  10 chr10_43171558     AKia    C    G        0      0        2 
  10 chr10_43171558     AOna    C    G        0      0        2 
  10 chr10_43171558     ASom    C    G        0      0        2 
  10 chr10_43171558     HCab    C    G        1      2        2 
  10 chr10_43171558     HPrz    C    G        1      2        2 
  10 chr10_43171558     ZBoe    C    G        0      0        2 
  10 chr10_43171558     ZGre    C    G        0      0        2 
  10 chr10_43171558     ZHar    C    G        0      0        2 
  10 chr10_43171558   Sample    C    G        1      2        2 
  10 chr10_43173638     AAsi    G    T        0      0        2 
  10 chr10_43173638     AKia    G    T        0      0        2 
  10 chr10_43173638     AOna    G    T      0.5      1        2 
  10 chr10_43173638     ASom    G    T        0      0        2 
  10 chr10_43173638     HCab    G    T        0      0        2 
  10 chr10_43173638     HPrz    G    T        0      0        2 
  10 chr10_43173638     ZBoe    G    T        0      0        2 
  10 chr10_43173638     ZGre    G    T        0      0        2 
  10 chr10_43173638     ZHar    G    T        0      0        2 
  10 chr10_43173638   Sample    G    T        0      0        2 
  10 chr10_43197623     AAsi    T    A        0      0        2 
  10 chr10_43197623     AKia    T    A        0      0        2 
  10 chr10_43197623     AOna    T    A        0      0        2 
  10 chr10_43197623     ASom    T    A        0      0        2 
  10 chr10_43197623     HCab    T    A        1      2        2 
  10 chr10_43197623     HPrz    T    A        1      2        2 
  10 chr10_43197623     ZBoe    T    A        0      0        2 
  10 chr10_43197623     ZGre    T    A        0      0        2 
  10 chr10_43197623     ZHar    T    A        0      0        2 
  10 chr10_43197623   Sample    T    A        1      2        2 
  10 chr10_43206624     AAsi    T    A        0      0        2 
  10 chr10_43206624     AKia    T    A        0      0        2 
  10 chr10_43206624     AOna    T    A        0      0        2 
  10 chr10_43206624     ASom    T    A        0      0        2 
  10 chr10_43206624     HCab    T    A        1      2        2 
  10 chr10_43206624     HPrz    T    A        1      2        2 
  10 chr10_43206624     ZBoe    T    A        0      0        2 
  10 chr10_43206624     ZGre    T    A        0      0        2 
  10 chr10_43206624     ZHar    T    A        0      0        2 
  10 chr10_43206624   Sample    T    A        1      2        2 
  10 chr10_43216182     AAsi    G    T        0      0        2 
  10 chr10_43216182     AKia    G    T        0      0        2 
  10 chr10_43216182     AOna    G    T        0      0        2 
  10 chr10_43216182     ASom    G    T        0      0        2 
  10 chr10_43216182     HCab    G    T        0      0        2 
  10 chr10_43216182     HPrz    G    T        0      0        2 
  10 chr10_43216182     ZBoe    G    T        1      2        2 
  10 chr10_43216182     ZGre    G    T        1      2        2 
  10 chr10_43216182     ZHar    G    T        1      2        2 
  10 chr10_43216182   Sample    G    T        0      0        2 
  10 chr10_43221941     AAsi    A    T        0      0        2 
  10 chr10_43221941     AKia    A    T        0      0        2 
  10 chr10_43221941     AOna    A    T        1      2        2 
  10 chr10_43221941     ASom    A    T        0      0        2 
  10 chr10_43221941     HCab    A    T        0      0        2 
  10 chr10_43221941     HPrz    A    T        0      0        2 
  10 chr10_43221941     ZBoe    A    T        0      0        2 
  10 chr10_43221941     ZGre    A    T        0      0        2 
  10 chr10_43221941     ZHar    A    T        0      0        2 
  10 chr10_43221941   Sample    A    T        0      0        2 
  10 chr10_43249905     AAsi    C    A        0      0        2 
  10 chr10_43249905     AKia    C    A        1      2        2 
  10 chr10_43249905     AOna    C    A        0      0        2 
  10 chr10_43249905     ASom    C    A        0      0        2 
  10 chr10_43249905     HCab    C    A        0      0        2 
  10 chr10_43249905     HPrz    C    A        0      0        2 
  10 chr10_43249905     ZBoe    C    A        0      0        2 
  10 chr10_43249905     ZGre    C    A        0      0        2 
  10 chr10_43249905     ZHar    C    A        0      0        2 
  10 chr10_43249905   Sample    C    A        0      0        2 
  10 chr10_43263949     AAsi    C    A        0      0        2 
  10 chr10_43263949     AKia    C    A        1      2        2 
  10 chr10_43263949     AOna    C    A        0      0        2 
  10 chr10_43263949     ASom    C    A        0      0        2 
  10 chr10_43263949     HCab    C    A        0      0        2 
  10 chr10_43263949     HPrz    C    A        0      0        2 
  10 chr10_43263949     ZBoe    C    A        0      0        2 
  10 chr10_43263949     ZGre    C    A        0      0        2 
  10 chr10_43263949     ZHar    C    A        0      0        2 
  10 chr10_43263949   Sample    C    A        0      0        2 
  10 chr10_43268908     AAsi    G    C        1      2        2 
  10 chr10_43268908     AKia    G    C        0      0        2 
  10 chr10_43268908     AOna    G    C        0      0        2 
  10 chr10_43268908     ASom    G    C        1      2        2 
  10 chr10_43268908     HCab    G    C        0      0        2 
  10 chr10_43268908     HPrz    G    C        0      0        2 
  10 chr10_43268908     ZBoe    G    C        0      0        2 
  10 chr10_43268908     ZGre    G    C        0      0        2 
  10 chr10_43268908     ZHar    G    C        0      0        2 
  10 chr10_43268908   Sample    G    C        0      0        2 
  10 chr10_43272673     AAsi    C    G        0      0        2 
  10 chr10_43272673     AKia    C    G        0      0        2 
  10 chr10_43272673     AOna    C    G        0      0        2 
  10 chr10_43272673     ASom    C    G        0      0        2 
  10 chr10_43272673     HCab    C    G        1      2        2 
  10 chr10_43272673     HPrz    C    G        1      2        2 
  10 chr10_43272673     ZBoe    C    G        0      0        2 
  10 chr10_43272673     ZGre    C    G        0      0        2 
  10 chr10_43272673     ZHar    C    G        0      0        2 
  10 chr10_43272673   Sample    C    G        1      2        2 
  10 chr10_43319337     AAsi    G    T        0      0        2 
  10 chr10_43319337     AKia    G    T        0      0        2 
  10 chr10_43319337     AOna    G    T        0      0        2 
  10 chr10_43319337     ASom    G    T        0      0        2 
  10 chr10_43319337     HCab    G    T      0.5      1        2 
  10 chr10_43319337     HPrz    G    T        0      0        2 
  10 chr10_43319337     ZBoe    G    T        0      0        2 
  10 chr10_43319337     ZGre    G    T        0      0        2 
  10 chr10_43319337     ZHar    G    T        0      0        2 
  10 chr10_43319337   Sample    G    T        0      0        2 
  10 chr10_43319952     AAsi    C    G        0      0        2 
  10 chr10_43319952     AKia    C    G      0.5      1        2 
  10 chr10_43319952     AOna    C    G        0      0        2 
  10 chr10_43319952     ASom    C    G        0      0        2 
  10 chr10_43319952     HCab    C    G        0      0        2 
  10 chr10_43319952     HPrz    C    G        0      0        2 
  10 chr10_43319952     ZBoe    C    G        0      0        2 
  10 chr10_43319952     ZGre    C    G        0      0        2 
  10 chr10_43319952     ZHar    C    G        0      0        2 
  10 chr10_43319952   Sample    C    G        0      0        2 
  10 chr10_43335119     AAsi    T    A        1      2        2 
  10 chr10_43335119     AKia    T    A        0      0        2 
  10 chr10_43335119     AOna    T    A        0      0        2 
  10 chr10_43335119     ASom    T    A        1      2        2 
  10 chr10_43335119     HCab    T    A        0      0        2 
  10 chr10_43335119     HPrz    T    A        0      0        2 
  10 chr10_43335119     ZBoe    T    A        0      0        2 
  10 chr10_43335119     ZGre    T    A        0      0        2 
  10 chr10_43335119     ZHar    T    A        0      0        2 
  10 chr10_43335119   Sample    T    A        0      0        2 
  10 chr10_43341573     AAsi    C    A        0      0        2 
  10 chr10_43341573     AKia    C    A        0      0        2 
  10 chr10_43341573     AOna    C    A      0.5      1        2 
  10 chr10_43341573     ASom    C    A        0      0        2 
  10 chr10_43341573     HCab    C    A        0      0        2 
  10 chr10_43341573     HPrz    C    A        0      0        2 
  10 chr10_43341573     ZBoe    C    A        0      0        2 
  10 chr10_43341573     ZGre    C    A        0      0        2 
  10 chr10_43341573     ZHar    C    A        0      0        2 
  10 chr10_43341573   Sample    C    A        0      0        2 
  10 chr10_43364819     AAsi    C    A        0      0        2 
  10 chr10_43364819     AKia    C    A        1      2        2 
  10 chr10_43364819     AOna    C    A        0      0        2 
  10 chr10_43364819     ASom    C    A        0      0        2 
  10 chr10_43364819     HCab    C    A        0      0        2 
  10 chr10_43364819     HPrz    C    A        0      0        2 
  10 chr10_43364819     ZBoe    C    A        0      0        2 
  10 chr10_43364819     ZGre    C    A        0      0        2 
  10 chr10_43364819     ZHar    C    A        0      0        2 
  10 chr10_43364819   Sample    C    A        0      0        2 
  10 chr10_43392670     AAsi    A    C        0      0        2 
  10 chr10_43392670     AKia    A    C        0      0        2 
  10 chr10_43392670     AOna    A    C        0      0        2 
  10 chr10_43392670     ASom    A    C        0      0        2 
  10 chr10_43392670     HCab    A    C        1      2        2 
  10 chr10_43392670     HPrz    A    C        1      2        2 
  10 chr10_43392670     ZBoe    A    C        0      0        2 
  10 chr10_43392670     ZGre    A    C        0      0        2 
  10 chr10_43392670     ZHar    A    C        0      0        2 
  10 chr10_43392670   Sample    A    C        1      2        2 
  10 chr10_43397448     AAsi    G    T        0      0        2 
  10 chr10_43397448     AKia    G    T        0      0        2 
  10 chr10_43397448     AOna    G    T        0      0        2 
  10 chr10_43397448     ASom    G    T        0      0        2 
  10 chr10_43397448     HCab    G    T        1      2        2 
  10 chr10_43397448     HPrz    G    T        1      2        2 
  10 chr10_43397448     ZBoe    G    T        0      0        2 
  10 chr10_43397448     ZGre    G    T        0      0        2 
  10 chr10_43397448     ZHar    G    T        0      0        2 
  10 chr10_43397448   Sample    G    T        1      2        2 
  10 chr10_43426095     AAsi    G    C        0      0        2 
  10 chr10_43426095     AKia    G    C        0      0        2 
  10 chr10_43426095     AOna    G    C        0      0        2 
  10 chr10_43426095     ASom    G    C        1      2        2 
  10 chr10_43426095     HCab    G    C        0      0        2 
  10 chr10_43426095     HPrz    G    C        0      0        2 
  10 chr10_43426095     ZBoe    G    C        0      0        2 
  10 chr10_43426095     ZGre    G    C        0      0        2 
  10 chr10_43426095     ZHar    G    C        0      0        2 
  10 chr10_43426095   Sample    G    C        0      0        2 
  10 chr10_43432925     AAsi    G    T        0      0        2 
  10 chr10_43432925     AKia    G    T        0      0        2 
  10 chr10_43432925     AOna    G    T        0      0        2 
  10 chr10_43432925     ASom    G    T        0      0        2 
  10 chr10_43432925     HCab    G    T        0      0        2 
  10 chr10_43432925     HPrz    G    T      0.5      1        2 
  10 chr10_43432925     ZBoe    G    T        0      0        2 
  10 chr10_43432925     ZGre    G    T        0      0        2 
  10 chr10_43432925     ZHar    G    T        0      0        2 
  10 chr10_43432925   Sample    G    T        0      0        2 
  10 chr10_43432994     AAsi    C    G        0      0        2 
  10 chr10_43432994     AKia    C    G        0      0        2 
  10 chr10_43432994     AOna    C    G        0      0        2 
  10 chr10_43432994     ASom    C    G        0      0        2 
  10 chr10_43432994     HCab    C    G        0      0        2 
  10 chr10_43432994     HPrz    C    G        0      0        2 
  10 chr10_43432994     ZBoe    C    G        0      0        2 
  10 chr10_43432994     ZGre    C    G        1      2        2 
  10 chr10_43432994     ZHar    C    G        0      0        2 
  10 chr10_43432994   Sample    C    G        0      0        2 
  10 chr10_43460016     AAsi    T    A        0      0        2 
  10 chr10_43460016     AKia    T    A      0.5      1        2 
  10 chr10_43460016     AOna    T    A        1      2        2 
  10 chr10_43460016     ASom    T    A        0      0        2 
  10 chr10_43460016     HCab    T    A        0      0        2 
  10 chr10_43460016     HPrz    T    A        0      0        2 
  10 chr10_43460016     ZBoe    T    A        0      0        2 
  10 chr10_43460016     ZGre    T    A        0      0        2 
  10 chr10_43460016     ZHar    T    A        0      0        2 
  10 chr10_43460016   Sample    T    A        0      0        2 
  10 chr10_43475334     AAsi    C    G        0      0        2 
  10 chr10_43475334     AKia    C    G        0      0        2 
  10 chr10_43475334     AOna    C    G        0      0        2 
  10 chr10_43475334     ASom    C    G        0      0        2 
  10 chr10_43475334     HCab    C    G        1      2        2 
  10 chr10_43475334     HPrz    C    G      0.5      1        2 
  10 chr10_43475334     ZBoe    C    G        0      0        2 
  10 chr10_43475334     ZGre    C    G        0      0        2 
  10 chr10_43475334     ZHar    C    G        0      0        2 
  10 chr10_43475334   Sample    C    G        1      2        2 
  10 chr10_43475881     AAsi    T    G        0      0        2 
  10 chr10_43475881     AKia    T    G        0      0        2 
  10 chr10_43475881     AOna    T    G        0      0        2 
  10 chr10_43475881     ASom    T    G        0      0        2 
  10 chr10_43475881     HCab    T    G      0.5      1        2 
  10 chr10_43475881     HPrz    T    G        0      0        2 
  10 chr10_43475881     ZBoe    T    G        0      0        2 
  10 chr10_43475881     ZGre    T    G        0      0        2 
  10 chr10_43475881     ZHar    T    G        0      0        2 
  10 chr10_43475881   Sample    T    G        0      0        2 
  10 chr10_43483053     AAsi    G    T        0      0        2 
  10 chr10_43483053     AKia    G    T      0.5      1        2 
  10 chr10_43483053     AOna    G    T        0      0        2 
  10 chr10_43483053     ASom    G    T        0      0        2 
  10 chr10_43483053     HCab    G    T        0      0        2 
  10 chr10_43483053     HPrz    G    T        0      0        2 
  10 chr10_43483053     ZBoe    G    T        0      0        2 
  10 chr10_43483053     ZGre    G    T        0      0        2 
  10 chr10_43483053     ZHar    G    T        0      0        2 
  10 chr10_43483053   Sample    G    T        0      0        2 
  10 chr10_43518572     AAsi    T    A        0      0        2 
  10 chr10_43518572     AKia    T    A        0      0        2 
  10 chr10_43518572     AOna    T    A        0      0        2 
  10 chr10_43518572     ASom    T    A        0      0        2 
  10 chr10_43518572     HCab    T    A        1      2        2 
  10 chr10_43518572     HPrz    T    A        1      2        2 
  10 chr10_43518572     ZBoe    T    A        0      0        2 
  10 chr10_43518572     ZGre    T    A        0      0        2 
  10 chr10_43518572     ZHar    T    A        0      0        2 
  10 chr10_43518572   Sample    T    A        1      2        2 
  10 chr10_43521444     AAsi    T    A        0      0        2 
  10 chr10_43521444     AKia    T    A        0      0        2 
  10 chr10_43521444     AOna    T    A        0      0        2 
  10 chr10_43521444     ASom    T    A        0      0        2 
  10 chr10_43521444     HCab    T    A      0.5      1        2 
  10 chr10_43521444     HPrz    T    A        0      0        2 
  10 chr10_43521444     ZBoe    T    A        0      0        2 
  10 chr10_43521444     ZGre    T    A        0      0        2 
  10 chr10_43521444     ZHar    T    A        0      0        2 
  10 chr10_43521444   Sample    T    A        0      0        2 
  10 chr10_43536278     AAsi    A    T        0      0        2 
  10 chr10_43536278     AKia    A    T        0      0        2 
  10 chr10_43536278     AOna    A    T        0      0        2 
  10 chr10_43536278     ASom    A    T        1      2        2 
  10 chr10_43536278     HCab    A    T        0      0        2 
  10 chr10_43536278     HPrz    A    T        0      0        2 
  10 chr10_43536278     ZBoe    A    T        0      0        2 
  10 chr10_43536278     ZGre    A    T        0      0        2 
  10 chr10_43536278     ZHar    A    T        0      0        2 
  10 chr10_43536278   Sample    A    T        0      0        2 
  10 chr10_43577621     AAsi    G    C        0      0        2 
  10 chr10_43577621     AKia    G    C        0      0        2 
  10 chr10_43577621     AOna    G    C        0      0        2 
  10 chr10_43577621     ASom    G    C        0      0        2 
  10 chr10_43577621     HCab    G    C        0      0        2 
  10 chr10_43577621     HPrz    G    C        0      0        2 
  10 chr10_43577621     ZBoe    G    C      0.5      1        2 
  10 chr10_43577621     ZGre    G    C        0      0        2 
  10 chr10_43577621     ZHar    G    C        0      0        2 
  10 chr10_43577621   Sample    G    C        0      0        2 
  10 chr10_43586470     AAsi    A    C        0      0        2 
  10 chr10_43586470     AKia    A    C        0      0        2 
  10 chr10_43586470     AOna    A    C        0      0        2 
  10 chr10_43586470     ASom    A    C        0      0        2 
  10 chr10_43586470     HCab    A    C        1      2        2 
  10 chr10_43586470     HPrz    A    C        1      2        2 
  10 chr10_43586470     ZBoe    A    C        0      0        2 
  10 chr10_43586470     ZGre    A    C        0      0        2 
  10 chr10_43586470     ZHar    A    C        0      0        2 
  10 chr10_43586470   Sample    A    C        1      2        2 
  10 chr10_43589790     AAsi    C    A        1      2        2 
  10 chr10_43589790     AKia    C    A        1      2        2 
  10 chr10_43589790     AOna    C    A      0.5      1        2 
  10 chr10_43589790     ASom    C    A        1      2        2 
  10 chr10_43589790     HCab    C    A        0      0        2 
  10 chr10_43589790     HPrz    C    A        0      0        2 
  10 chr10_43589790     ZBoe    C    A        0      0        2 
  10 chr10_43589790     ZGre    C    A        0      0        2 
  10 chr10_43589790     ZHar    C    A        0      0        2 
  10 chr10_43589790   Sample    C    A        0      0        2 
  10 chr10_43599477     AAsi    A    C        0      0        2 
  10 chr10_43599477     AKia    A    C        0      0        2 
  10 chr10_43599477     AOna    A    C        0      0        2 
  10 chr10_43599477     ASom    A    C        0      0        2 
  10 chr10_43599477     HCab    A    C        0      0        2 
  10 chr10_43599477     HPrz    A    C        0      0        2 
  10 chr10_43599477     ZBoe    A    C      0.5      1        2 
  10 chr10_43599477     ZGre    A    C        0      0        2 
  10 chr10_43599477     ZHar    A    C        0      0        2 
  10 chr10_43599477   Sample    A    C        0      0        2 
  10 chr10_43603023     AAsi    A    T        0      0        2 
  10 chr10_43603023     AKia    A    T        0      0        2 
  10 chr10_43603023     AOna    A    T        0      0        2 
  10 chr10_43603023     ASom    A    T        0      0        2 
  10 chr10_43603023     HCab    A    T        0      0        2 
  10 chr10_43603023     HPrz    A    T        0      0        2 
  10 chr10_43603023     ZBoe    A    T        0      0        2 
  10 chr10_43603023     ZGre    A    T        1      2        2 
  10 chr10_43603023     ZHar    A    T        0      0        2 
  10 chr10_43603023   Sample    A    T        0      0        2 
  10 chr10_43618674     AAsi    G    C        0      0        2 
  10 chr10_43618674     AKia    G    C        0      0        2 
  10 chr10_43618674     AOna    G    C        0      0        2 
  10 chr10_43618674     ASom    G    C        0      0        2 
  10 chr10_43618674     HCab    G    C        0      0        2 
  10 chr10_43618674     HPrz    G    C        0      0        2 
  10 chr10_43618674     ZBoe    G    C        1      2        2 
  10 chr10_43618674     ZGre    G    C        1      2        2 
  10 chr10_43618674     ZHar    G    C        1      2        2 
  10 chr10_43618674   Sample    G    C        0      0        2 
  10 chr10_43645228     AAsi    G    T        0      0        2 
  10 chr10_43645228     AKia    G    T        0      0        2 
  10 chr10_43645228     AOna    G    T        0      0        2 
  10 chr10_43645228     ASom    G    T        0      0        2 
  10 chr10_43645228     HCab    G    T        0      0        2 
  10 chr10_43645228     HPrz    G    T        0      0        2 
  10 chr10_43645228     ZBoe    G    T      0.5      1        2 
  10 chr10_43645228     ZGre    G    T        0      0        2 
  10 chr10_43645228     ZHar    G    T        0      0        2 
  10 chr10_43645228   Sample    G    T        0      0        2 
  10 chr10_43647670     AAsi    T    G        0      0        2 
  10 chr10_43647670     AKia    T    G        0      0        2 
  10 chr10_43647670     AOna    T    G        0      0        2 
  10 chr10_43647670     ASom    T    G        0      0        2 
  10 chr10_43647670     HCab    T    G      0.5      1        2 
  10 chr10_43647670     HPrz    T    G        0      0        2 
  10 chr10_43647670     ZBoe    T    G        0      0        2 
  10 chr10_43647670     ZGre    T    G        0      0        2 
  10 chr10_43647670     ZHar    T    G        0      0        2 
  10 chr10_43647670   Sample    T    G        0      0        2 
  10 chr10_43658468     AAsi    A    C        1      2        2 
  10 chr10_43658468     AKia    A    C        1      2        2 
  10 chr10_43658468     AOna    A    C        1      2        2 
  10 chr10_43658468     ASom    A    C        1      2        2 
  10 chr10_43658468     HCab    A    C        0      0        2 
  10 chr10_43658468     HPrz    A    C        0      0        2 
  10 chr10_43658468     ZBoe    A    C        0      0        2 
  10 chr10_43658468     ZGre    A    C        0      0        2 
  10 chr10_43658468     ZHar    A    C        0      0        2 
  10 chr10_43658468   Sample    A    C        0      0        2 
  10 chr10_43674822     AAsi    A    T        0      0        2 
  10 chr10_43674822     AKia    A    T        0      0        2 
  10 chr10_43674822     AOna    A    T        0      0        2 
  10 chr10_43674822     ASom    A    T        1      2        2 
  10 chr10_43674822     HCab    A    T        0      0        2 
  10 chr10_43674822     HPrz    A    T        0      0        2 
  10 chr10_43674822     ZBoe    A    T        0      0        2 
  10 chr10_43674822     ZGre    A    T        0      0        2 
  10 chr10_43674822     ZHar    A    T        0      0        2 
  10 chr10_43674822   Sample    A    T        0      0        2 
  10 chr10_43676599     AAsi    A    C        0      0        2 
  10 chr10_43676599     AKia    A    C        0      0        2 
  10 chr10_43676599     AOna    A    C        0      0        2 
  10 chr10_43676599     ASom    A    C        0      0        2 
  10 chr10_43676599     HCab    A    C        1      2        2 
  10 chr10_43676599     HPrz    A    C        1      2        2 
  10 chr10_43676599     ZBoe    A    C        0      0        2 
  10 chr10_43676599     ZGre    A    C        0      0        2 
  10 chr10_43676599     ZHar    A    C        0      0        2 
  10 chr10_43676599   Sample    A    C        1      2        2 
  10 chr10_43688441     AAsi    T    G        0      0        2 
  10 chr10_43688441     AKia    T    G        0      0        2 
  10 chr10_43688441     AOna    T    G        0      0        2 
  10 chr10_43688441     ASom    T    G        0      0        2 
  10 chr10_43688441     HCab    T    G        0      0        2 
  10 chr10_43688441     HPrz    T    G        0      0        2 
  10 chr10_43688441     ZBoe    T    G      0.5      1        2 
  10 chr10_43688441     ZGre    T    G        0      0        2 
  10 chr10_43688441     ZHar    T    G        0      0        2 
  10 chr10_43688441   Sample    T    G        0      0        2 
  10 chr10_43700641     AAsi    G    C        0      0        2 
  10 chr10_43700641     AKia    G    C        0      0        2 
  10 chr10_43700641     AOna    G    C        0      0        2 
  10 chr10_43700641     ASom    G    C        0      0        2 
  10 chr10_43700641     HCab    G    C        1      2        2 
  10 chr10_43700641     HPrz    G    C        1      2        2 
  10 chr10_43700641     ZBoe    G    C        0      0        2 
  10 chr10_43700641     ZGre    G    C        0      0        2 
  10 chr10_43700641     ZHar    G    C        0      0        2 
  10 chr10_43700641   Sample    G    C        1      2        2 
  10 chr10_43741529     AAsi    A    T        0      0        2 
  10 chr10_43741529     AKia    A    T        0      0        2 
  10 chr10_43741529     AOna    A    T        0      0        2 
  10 chr10_43741529     ASom    A    T        0      0        2 
  10 chr10_43741529     HCab    A    T        1      2        2 
  10 chr10_43741529     HPrz    A    T        1      2        2 
  10 chr10_43741529     ZBoe    A    T        0      0        2 
  10 chr10_43741529     ZGre    A    T        0      0        2 
  10 chr10_43741529     ZHar    A    T        0      0        2 
  10 chr10_43741529   Sample    A    T        1      2        2 
  10 chr10_43749753     AAsi    C    G        0      0        2 
  10 chr10_43749753     AKia    C    G        0      0        2 
  10 chr10_43749753     AOna    C    G        0      0        2 
  10 chr10_43749753     ASom    C    G        0      0        2 
  10 chr10_43749753     HCab    C    G        1      2        2 
  10 chr10_43749753     HPrz    C    G        1      2        2 
  10 chr10_43749753     ZBoe    C    G        0      0        2 
  10 chr10_43749753     ZGre    C    G        0      0        2 
  10 chr10_43749753     ZHar    C    G        0      0        2 
  10 chr10_43749753   Sample    C    G        1      2        2 
  10 chr10_43752759     AAsi    T    A      0.5      1        2 
  10 chr10_43752759     AKia    T    A        0      0        2 
  10 chr10_43752759     AOna    T    A        0      0        2 
  10 chr10_43752759     ASom    T    A        0      0        2 
  10 chr10_43752759     HCab    T    A        0      0        2 
  10 chr10_43752759     HPrz    T    A        0      0        2 
  10 chr10_43752759     ZBoe    T    A        0      0        2 
  10 chr10_43752759     ZGre    T    A        0      0        2 
  10 chr10_43752759     ZHar    T    A        0      0        2 
  10 chr10_43752759   Sample    T    A        0      0        2 
  10 chr10_43809776     AAsi    T    G      0.5      1        2 
  10 chr10_43809776     AKia    T    G        0      0        2 
  10 chr10_43809776     AOna    T    G        0      0        2 
  10 chr10_43809776     ASom    T    G        1      2        2 
  10 chr10_43809776     HCab    T    G        0      0        2 
  10 chr10_43809776     HPrz    T    G        0      0        2 
  10 chr10_43809776     ZBoe    T    G        0      0        2 
  10 chr10_43809776     ZGre    T    G        0      0        2 
  10 chr10_43809776     ZHar    T    G        0      0        2 
  10 chr10_43809776   Sample    T    G        0      0        2 
  10 chr10_43840237     AAsi    G    C        0      0        2 
  10 chr10_43840237     AKia    G    C        0      0        2 
  10 chr10_43840237     AOna    G    C        0      0        2 
  10 chr10_43840237     ASom    G    C        0      0        2 
  10 chr10_43840237     HCab    G    C        0      0        2 
  10 chr10_43840237     HPrz    G    C        0      0        2 
  10 chr10_43840237     ZBoe    G    C        0      0        2 
  10 chr10_43840237     ZGre    G    C        0      0        2 
  10 chr10_43840237     ZHar    G    C        1      2        2 
  10 chr10_43840237   Sample    G    C        0      0        2 
  10 chr10_43859591     AAsi    A    T        0      0        2 
  10 chr10_43859591     AKia    A    T        0      0        2 
  10 chr10_43859591     AOna    A    T        0      0        2 
  10 chr10_43859591     ASom    A    T        0      0        2 
  10 chr10_43859591     HCab    A    T        0      0        2 
  10 chr10_43859591     HPrz    A    T        1      2        2 
  10 chr10_43859591     ZBoe    A    T        0      0        2 
  10 chr10_43859591     ZGre    A    T        0      0        2 
  10 chr10_43859591     ZHar    A    T        0      0        2 
  10 chr10_43859591   Sample    A    T        0      0        2 
  10 chr10_43870309     AAsi    T    G        0      0        2 
  10 chr10_43870309     AKia    T    G        0      0        2 
  10 chr10_43870309     AOna    T    G        0      0        2 
  10 chr10_43870309     ASom    T    G        0      0        2 
  10 chr10_43870309     HCab    T    G        1      2        2 
  10 chr10_43870309     HPrz    T    G        1      2        2 
  10 chr10_43870309     ZBoe    T    G        0      0        2 
  10 chr10_43870309     ZGre    T    G        0      0        2 
  10 chr10_43870309     ZHar    T    G        0      0        2 
  10 chr10_43870309   Sample    T    G        1      2        2 
  10 chr10_43871304     AAsi    G    C        1      2        2 
  10 chr10_43871304     AKia    G    C        0      0        2 
  10 chr10_43871304     AOna    G    C        0      0        2 
  10 chr10_43871304     ASom    G    C        1      2        2 
  10 chr10_43871304     HCab    G    C        0      0        2 
  10 chr10_43871304     HPrz    G    C        0      0        2 
  10 chr10_43871304     ZBoe    G    C        0      0        2 
  10 chr10_43871304     ZGre    G    C        0      0        2 
  10 chr10_43871304     ZHar    G    C        0      0        2 
  10 chr10_43871304   Sample    G    C        0      0        2 
  10 chr10_43906724     AAsi    C    A        0      0        2 
  10 chr10_43906724     AKia    C    A        0      0        2 
  10 chr10_43906724     AOna    C    A        0      0        2 
  10 chr10_43906724     ASom    C    A        0      0        2 
  10 chr10_43906724     HCab    C    A      0.5      1        2 
  10 chr10_43906724     HPrz    C    A        0      0        2 
  10 chr10_43906724     ZBoe    C    A        0      0        2 
  10 chr10_43906724     ZGre    C    A        0      0        2 
  10 chr10_43906724     ZHar    C    A        0      0        2 
  10 chr10_43906724   Sample    C    A        1      2        2 
  10 chr10_43907169     AAsi    T    A        0      0        2 
  10 chr10_43907169     AKia    T    A        0      0        2 
  10 chr10_43907169     AOna    T    A        0      0        2 
  10 chr10_43907169     ASom    T    A        0      0        2 
  10 chr10_43907169     HCab    T    A      0.5      1        2 
  10 chr10_43907169     HPrz    T    A        0      0        2 
  10 chr10_43907169     ZBoe    T    A        0      0        2 
  10 chr10_43907169     ZGre    T    A        0      0        2 
  10 chr10_43907169     ZHar    T    A        0      0        2 
  10 chr10_43907169   Sample    T    A        1      2        2 
  10 chr10_43965443     AAsi    T    G        0      0        2 
  10 chr10_43965443     AKia    T    G        0      0        2 
  10 chr10_43965443     AOna    T    G        0      0        2 
  10 chr10_43965443     ASom    T    G        0      0        2 
  10 chr10_43965443     HCab    T    G        0      0        2 
  10 chr10_43965443     HPrz    T    G        0      0        2 
  10 chr10_43965443     ZBoe    T    G        0      0        2 
  10 chr10_43965443     ZGre    T    G        0      0        2 
  10 chr10_43965443     ZHar    T    G        1      2        2 
  10 chr10_43965443   Sample    T    G        0      0        2 
  10 chr10_43967058     AAsi    A    C        0      0        2 
  10 chr10_43967058     AKia    A    C        0      0        2 
  10 chr10_43967058     AOna    A    C        0      0        2 
  10 chr10_43967058     ASom    A    C        0      0        2 
  10 chr10_43967058     HCab    A    C      0.5      1        2 
  10 chr10_43967058     HPrz    A    C      0.5      1        2 
  10 chr10_43967058     ZBoe    A    C        0      0        2 
  10 chr10_43967058     ZGre    A    C        0      0        2 
  10 chr10_43967058     ZHar    A    C        0      0        2 
  10 chr10_43967058   Sample    A    C        0      0        2 
  10 chr10_43985455     AAsi    T    G        0      0        2 
  10 chr10_43985455     AKia    T    G        0      0        2 
  10 chr10_43985455     AOna    T    G        0      0        2 
  10 chr10_43985455     ASom    T    G        0      0        2 
  10 chr10_43985455     HCab    T    G        1      2        2 
  10 chr10_43985455     HPrz    T    G      0.5      1        2 
  10 chr10_43985455     ZBoe    T    G        0      0        2 
  10 chr10_43985455     ZGre    T    G        0      0        2 
  10 chr10_43985455     ZHar    T    G        0      0        2 
  10 chr10_43985455   Sample    T    G        1      2        2 
  10 chr10_43990411     AAsi    A    T        0      0        2 
  10 chr10_43990411     AKia    A    T        0      0        2 
  10 chr10_43990411     AOna    A    T        0      0        2 
  10 chr10_43990411     ASom    A    T        0      0        2 
  10 chr10_43990411     HCab    A    T        1      2        2 
  10 chr10_43990411     HPrz    A    T        1      2        2 
  10 chr10_43990411     ZBoe    A    T        0      0        2 
  10 chr10_43990411     ZGre    A    T        0      0        2 
  10 chr10_43990411     ZHar    A    T        0      0        2 
  10 chr10_43990411   Sample    A    T        1      2        2 
  10 chr10_43999186     AAsi    A    C        0      0        2 
  10 chr10_43999186     AKia    A    C        0      0        2 
  10 chr10_43999186     AOna    A    C        0      0        2 
  10 chr10_43999186     ASom    A    C        0      0        2 
  10 chr10_43999186     HCab    A    C      0.5      1        2 
  10 chr10_43999186     HPrz    A    C        0      0        2 
  10 chr10_43999186     ZBoe    A    C        0      0        2 
  10 chr10_43999186     ZGre    A    C        0      0        2 
  10 chr10_43999186     ZHar    A    C        0      0        2 
  10 chr10_43999186   Sample    A    C        0      0        2 
  10 chr10_44007583     AAsi    T    G        0      0        2 
  10 chr10_44007583     AKia    T    G        0      0        2 
  10 chr10_44007583     AOna    T    G      0.5      1        2 
  10 chr10_44007583     ASom    T    G        0      0        2 
  10 chr10_44007583     HCab    T    G        0      0        2 
  10 chr10_44007583     HPrz    T    G        0      0        2 
  10 chr10_44007583     ZBoe    T    G        0      0        2 
  10 chr10_44007583     ZGre    T    G        0      0        2 
  10 chr10_44007583     ZHar    T    G        0      0        2 
  10 chr10_44007583   Sample    T    G        0      0        2 
  10 chr10_44011005     AAsi    C    G      0.5      1        2 
  10 chr10_44011005     AKia    C    G        0      0        2 
  10 chr10_44011005     AOna    C    G        0      0        2 
  10 chr10_44011005     ASom    C    G        0      0        2 
  10 chr10_44011005     HCab    C    G        0      0        2 
  10 chr10_44011005     HPrz    C    G        0      0        2 
  10 chr10_44011005     ZBoe    C    G        0      0        2 
  10 chr10_44011005     ZGre    C    G        0      0        2 
  10 chr10_44011005     ZHar    C    G        0      0        2 
  10 chr10_44011005   Sample    C    G        0      0        2 
  10 chr10_44011729     AAsi    C    G        0      0        2 
  10 chr10_44011729     AKia    C    G        0      0        2 
  10 chr10_44011729     AOna    C    G        0      0        2 
  10 chr10_44011729     ASom    C    G        0      0        2 
  10 chr10_44011729     HCab    C    G        0      0        2 
  10 chr10_44011729     HPrz    C    G        0      0        2 
  10 chr10_44011729     ZBoe    C    G        0      0        2 
  10 chr10_44011729     ZGre    C    G        0      0        2 
  10 chr10_44011729     ZHar    C    G        1      2        2 
  10 chr10_44011729   Sample    C    G        0      0        2 
  10 chr10_44037055     AAsi    G    T        0      0        2 
  10 chr10_44037055     AKia    G    T        0      0        2 
  10 chr10_44037055     AOna    G    T        0      0        2 
  10 chr10_44037055     ASom    G    T        0      0        2 
  10 chr10_44037055     HCab    G    T        1      2        2 
  10 chr10_44037055     HPrz    G    T        1      2        2 
  10 chr10_44037055     ZBoe    G    T        0      0        2 
  10 chr10_44037055     ZGre    G    T        0      0        2 
  10 chr10_44037055     ZHar    G    T        0      0        2 
  10 chr10_44037055   Sample    G    T        1      2        2 
  10 chr10_44066330     AAsi    T    G        0      0        2 
  10 chr10_44066330     AKia    T    G        0      0        2 
  10 chr10_44066330     AOna    T    G        0      0        2 
  10 chr10_44066330     ASom    T    G        0      0        2 
  10 chr10_44066330     HCab    T    G        1      2        2 
  10 chr10_44066330     HPrz    T    G        1      2        2 
  10 chr10_44066330     ZBoe    T    G        0      0        2 
  10 chr10_44066330     ZGre    T    G        0      0        2 
  10 chr10_44066330     ZHar    T    G        0      0        2 
  10 chr10_44066330   Sample    T    G        1      2        2 
  10 chr10_44072568     AAsi    A    T        0      0        2 
  10 chr10_44072568     AKia    A    T      0.5      1        2 
  10 chr10_44072568     AOna    A    T        0      0        2 
  10 chr10_44072568     ASom    A    T        0      0        2 
  10 chr10_44072568     HCab    A    T        0      0        2 
  10 chr10_44072568     HPrz    A    T        0      0        2 
  10 chr10_44072568     ZBoe    A    T        0      0        2 
  10 chr10_44072568     ZGre    A    T        0      0        2 
  10 chr10_44072568     ZHar    A    T        0      0        2 
  10 chr10_44072568   Sample    A    T        0      0        2 
  10 chr10_44092572     AAsi    C    G        0      0        2 
  10 chr10_44092572     AKia    C    G        0      0        2 
  10 chr10_44092572     AOna    C    G        0      0        2 
  10 chr10_44092572     ASom    C    G        0      0        2 
  10 chr10_44092572     HCab    C    G        1      2        2 
  10 chr10_44092572     HPrz    C    G        1      2        2 
  10 chr10_44092572     ZBoe    C    G        0      0        2 
  10 chr10_44092572     ZGre    C    G        0      0        2 
  10 chr10_44092572     ZHar    C    G        0      0        2 
  10 chr10_44092572   Sample    C    G        1      2        2 
  10 chr10_44099643     AAsi    G    C        0      0        2 
  10 chr10_44099643     AKia    G    C        0      0        2 
  10 chr10_44099643     AOna    G    C        0      0        2 
  10 chr10_44099643     ASom    G    C        0      0        2 
  10 chr10_44099643     HCab    G    C        1      2        2 
  10 chr10_44099643     HPrz    G    C        1      2        2 
  10 chr10_44099643     ZBoe    G    C        0      0        2 
  10 chr10_44099643     ZGre    G    C        0      0        2 
  10 chr10_44099643     ZHar    G    C        0      0        2 
  10 chr10_44099643   Sample    G    C        0      0        2 
  10 chr10_44123368     AAsi    T    G        0      0        2 
  10 chr10_44123368     AKia    T    G        0      0        2 
  10 chr10_44123368     AOna    T    G        0      0        2 
  10 chr10_44123368     ASom    T    G        0      0        2 
  10 chr10_44123368     HCab    T    G        0      0        2 
  10 chr10_44123368     HPrz    T    G        0      0        2 
  10 chr10_44123368     ZBoe    T    G        0      0        2 
  10 chr10_44123368     ZGre    T    G        0      0        2 
  10 chr10_44123368     ZHar    T    G        1      2        2 
  10 chr10_44123368   Sample    T    G        0      0        2 
  10 chr10_44150459     AAsi    G    C        0      0        2 
  10 chr10_44150459     AKia    G    C        0      0        2 
  10 chr10_44150459     AOna    G    C      0.5      1        2 
  10 chr10_44150459     ASom    G    C        0      0        2 
  10 chr10_44150459     HCab    G    C        0      0        2 
  10 chr10_44150459     HPrz    G    C        0      0        2 
  10 chr10_44150459     ZBoe    G    C        0      0        2 
  10 chr10_44150459     ZGre    G    C        0      0        2 
  10 chr10_44150459     ZHar    G    C        0      0        2 
  10 chr10_44150459   Sample    G    C        0      0        2 
  10 chr10_44162672     AAsi    A    C        0      0        2 
  10 chr10_44162672     AKia    A    C        0      0        2 
  10 chr10_44162672     AOna    A    C        0      0        2 
  10 chr10_44162672     ASom    A    C        0      0        2 
  10 chr10_44162672     HCab    A    C        0      0        2 
  10 chr10_44162672     HPrz    A    C        0      0        2 
  10 chr10_44162672     ZBoe    A    C        0      0        2 
  10 chr10_44162672     ZGre    A    C        1      2        2 
  10 chr10_44162672     ZHar    A    C        0      0        2 
  10 chr10_44162672   Sample    A    C        0      0        2 
  10 chr10_44178712     AAsi    C    A        0      0        2 
  10 chr10_44178712     AKia    C    A        0      0        2 
  10 chr10_44178712     AOna    C    A        0      0        2 
  10 chr10_44178712     ASom    C    A        0      0        2 
  10 chr10_44178712     HCab    C    A        1      2        2 
  10 chr10_44178712     HPrz    C    A        1      2        2 
  10 chr10_44178712     ZBoe    C    A        0      0        2 
  10 chr10_44178712     ZGre    C    A        0      0        2 
  10 chr10_44178712     ZHar    C    A        0      0        2 
  10 chr10_44178712   Sample    C    A        1      2        2 
  10 chr10_44211726     AAsi    G    C        1      2        2 
  10 chr10_44211726     AKia    G    C        0      0        2 
  10 chr10_44211726     AOna    G    C        0      0        2 
  10 chr10_44211726     ASom    G    C        1      2        2 
  10 chr10_44211726     HCab    G    C        0      0        2 
  10 chr10_44211726     HPrz    G    C        0      0        2 
  10 chr10_44211726     ZBoe    G    C        0      0        2 
  10 chr10_44211726     ZGre    G    C        0      0        2 
  10 chr10_44211726     ZHar    G    C        0      0        2 
  10 chr10_44211726   Sample    G    C        0      0        2 
  10 chr10_44253685     AAsi    G    C        0      0        2 
  10 chr10_44253685     AKia    G    C        0      0        2 
  10 chr10_44253685     AOna    G    C        0      0        2 
  10 chr10_44253685     ASom    G    C        0      0        2 
  10 chr10_44253685     HCab    G    C        1      2        2 
  10 chr10_44253685     HPrz    G    C        1      2        2 
  10 chr10_44253685     ZBoe    G    C        0      0        2 
  10 chr10_44253685     ZGre    G    C        0      0        2 
  10 chr10_44253685     ZHar    G    C        0      0        2 
  10 chr10_44253685   Sample    G    C        1      2        2 
  10 chr10_44258658     AAsi    G    T        0      0        2 
  10 chr10_44258658     AKia    G    T        0      0        2 
  10 chr10_44258658     AOna    G    T        0      0        2 
  10 chr10_44258658     ASom    G    T        0      0        2 
  10 chr10_44258658     HCab    G    T        0      0        2 
  10 chr10_44258658     HPrz    G    T        0      0        2 
  10 chr10_44258658     ZBoe    G    T        0      0        2 
  10 chr10_44258658     ZGre    G    T        1      2        2 
  10 chr10_44258658     ZHar    G    T        0      0        2 
  10 chr10_44258658   Sample    G    T        0      0        2 
  10 chr10_44289465     AAsi    T    A        0      0        2 
  10 chr10_44289465     AKia    T    A        0      0        2 
  10 chr10_44289465     AOna    T    A      0.5      1        2 
  10 chr10_44289465     ASom    T    A        0      0        2 
  10 chr10_44289465     HCab    T    A        0      0        2 
  10 chr10_44289465     HPrz    T    A        0      0        2 
  10 chr10_44289465     ZBoe    T    A        0      0        2 
  10 chr10_44289465     ZGre    T    A        0      0        2 
  10 chr10_44289465     ZHar    T    A        0      0        2 
  10 chr10_44289465   Sample    T    A        0      0        2 
  10 chr10_44309831     AAsi    G    T        0      0        2 
  10 chr10_44309831     AKia    G    T        0      0        2 
  10 chr10_44309831     AOna    G    T        0      0        2 
  10 chr10_44309831     ASom    G    T        0      0        2 
  10 chr10_44309831     HCab    G    T      0.5      1        2 
  10 chr10_44309831     HPrz    G    T        0      0        2 
  10 chr10_44309831     ZBoe    G    T        0      0        2 
  10 chr10_44309831     ZGre    G    T        0      0        2 
  10 chr10_44309831     ZHar    G    T        0      0        2 
  10 chr10_44309831   Sample    G    T        0      0        2 
  10 chr10_44322577     AAsi    G    C        0      0        2 
  10 chr10_44322577     AKia    G    C        0      0        2 
  10 chr10_44322577     AOna    G    C        0      0        2 
  10 chr10_44322577     ASom    G    C        0      0        2 
  10 chr10_44322577     HCab    G    C        0      0        2 
  10 chr10_44322577     HPrz    G    C        0      0        2 
  10 chr10_44322577     ZBoe    G    C        0      0        2 
  10 chr10_44322577     ZGre    G    C        0      0        2 
  10 chr10_44322577     ZHar    G    C        1      2        2 
  10 chr10_44322577   Sample    G    C        0      0        2 
  10 chr10_44327314     AAsi    C    G        0      0        2 
  10 chr10_44327314     AKia    C    G        0      0        2 
  10 chr10_44327314     AOna    C    G        0      0        2 
  10 chr10_44327314     ASom    C    G        0      0        2 
  10 chr10_44327314     HCab    C    G        1      2        2 
  10 chr10_44327314     HPrz    C    G        1      2        2 
  10 chr10_44327314     ZBoe    C    G        0      0        2 
  10 chr10_44327314     ZGre    C    G        0      0        2 
  10 chr10_44327314     ZHar    C    G        0      0        2 
  10 chr10_44327314   Sample    C    G        1      2        2 
  10 chr10_44343553     AAsi    C    G        0      0        2 
  10 chr10_44343553     AKia    C    G      0.5      1        2 
  10 chr10_44343553     AOna    C    G        0      0        2 
  10 chr10_44343553     ASom    C    G        0      0        2 
  10 chr10_44343553     HCab    C    G        0      0        2 
  10 chr10_44343553     HPrz    C    G        0      0        2 
  10 chr10_44343553     ZBoe    C    G        0      0        2 
  10 chr10_44343553     ZGre    C    G        0      0        2 
  10 chr10_44343553     ZHar    C    G        0      0        2 
  10 chr10_44343553   Sample    C    G        0      0        2 
  10 chr10_44350159     AAsi    C    G        0      0        2 
  10 chr10_44350159     AKia    C    G        0      0        2 
  10 chr10_44350159     AOna    C    G        0      0        2 
  10 chr10_44350159     ASom    C    G        0      0        2 
  10 chr10_44350159     HCab    C    G        0      0        2 
  10 chr10_44350159     HPrz    C    G        0      0        2 
  10 chr10_44350159     ZBoe    C    G        0      0        2 
  10 chr10_44350159     ZGre    C    G        1      2        2 
  10 chr10_44350159     ZHar    C    G        0      0        2 
  10 chr10_44350159   Sample    C    G        0      0        2 
  10 chr10_44363872     AAsi    T    G        0      0        2 
  10 chr10_44363872     AKia    T    G        0      0        2 
  10 chr10_44363872     AOna    T    G      0.5      1        2 
  10 chr10_44363872     ASom    T    G        0      0        2 
  10 chr10_44363872     HCab    T    G        0      0        2 
  10 chr10_44363872     HPrz    T    G        0      0        2 
  10 chr10_44363872     ZBoe    T    G        0      0        2 
  10 chr10_44363872     ZGre    T    G        0      0        2 
  10 chr10_44363872     ZHar    T    G        0      0        2 
  10 chr10_44363872   Sample    T    G        0      0        2 
  10 chr10_44393456     AAsi    A    T        0      0        2 
  10 chr10_44393456     AKia    A    T        0      0        2 
  10 chr10_44393456     AOna    A    T        0      0        2 
  10 chr10_44393456     ASom    A    T        0      0        2 
  10 chr10_44393456     HCab    A    T        0      0        2 
  10 chr10_44393456     HPrz    A    T        0      0        2 
  10 chr10_44393456     ZBoe    A    T        0      0        2 
  10 chr10_44393456     ZGre    A    T        0      0        2 
  10 chr10_44393456     ZHar    A    T        1      2        2 
  10 chr10_44393456   Sample    A    T        0      0        2 
  10 chr10_44419318     AAsi    C    A        0      0        2 
  10 chr10_44419318     AKia    C    A        0      0        2 
  10 chr10_44419318     AOna    C    A        0      0        2 
  10 chr10_44419318     ASom    C    A        0      0        2 
  10 chr10_44419318     HCab    C    A        1      2        2 
  10 chr10_44419318     HPrz    C    A        1      2        2 
  10 chr10_44419318     ZBoe    C    A        0      0        2 
  10 chr10_44419318     ZGre    C    A        0      0        2 
  10 chr10_44419318     ZHar    C    A        0      0        2 
  10 chr10_44419318   Sample    C    A        1      2        2 
  10 chr10_44433972     AAsi    A    C        0      0        2 
  10 chr10_44433972     AKia    A    C      0.5      1        2 
  10 chr10_44433972     AOna    A    C        0      0        2 
  10 chr10_44433972     ASom    A    C        0      0        2 
  10 chr10_44433972     HCab    A    C        0      0        2 
  10 chr10_44433972     HPrz    A    C        0      0        2 
  10 chr10_44433972     ZBoe    A    C        0      0        2 
  10 chr10_44433972     ZGre    A    C        0      0        2 
  10 chr10_44433972     ZHar    A    C        0      0        2 
  10 chr10_44433972   Sample    A    C        0      0        2 
  10 chr10_44449387     AAsi    C    G        0      0        2 
  10 chr10_44449387     AKia    C    G        0      0        2 
  10 chr10_44449387     AOna    C    G      0.5      1        2 
  10 chr10_44449387     ASom    C    G        0      0        2 
  10 chr10_44449387     HCab    C    G        0      0        2 
  10 chr10_44449387     HPrz    C    G        0      0        2 
  10 chr10_44449387     ZBoe    C    G        0      0        2 
  10 chr10_44449387     ZGre    C    G        0      0        2 
  10 chr10_44449387     ZHar    C    G        0      0        2 
  10 chr10_44449387   Sample    C    G        0      0        2 
  10 chr10_44454249     AAsi    C    A        0      0        2 
  10 chr10_44454249     AKia    C    A        0      0        2 
  10 chr10_44454249     AOna    C    A        0      0        2 
  10 chr10_44454249     ASom    C    A        0      0        2 
  10 chr10_44454249     HCab    C    A        1      2        2 
  10 chr10_44454249     HPrz    C    A        1      2        2 
  10 chr10_44454249     ZBoe    C    A        0      0        2 
  10 chr10_44454249     ZGre    C    A        0      0        2 
  10 chr10_44454249     ZHar    C    A        0      0        2 
  10 chr10_44454249   Sample    C    A        1      2        2 
  10 chr10_44464996     AAsi    A    C        0      0        2 
  10 chr10_44464996     AKia    A    C        1      2        2 
  10 chr10_44464996     AOna    A    C        0      0        2 
  10 chr10_44464996     ASom    A    C        0      0        2 
  10 chr10_44464996     HCab    A    C        0      0        2 
  10 chr10_44464996     HPrz    A    C        0      0        2 
  10 chr10_44464996     ZBoe    A    C        0      0        2 
  10 chr10_44464996     ZGre    A    C        0      0        2 
  10 chr10_44464996     ZHar    A    C        0      0        2 
  10 chr10_44464996   Sample    A    C        0      0        2 
  10 chr10_44498977     AAsi    G    C        1      2        2 
  10 chr10_44498977     AKia    G    C        0      0        2 
  10 chr10_44498977     AOna    G    C        0      0        2 
  10 chr10_44498977     ASom    G    C        1      2        2 
  10 chr10_44498977     HCab    G    C        0      0        2 
  10 chr10_44498977     HPrz    G    C        0      0        2 
  10 chr10_44498977     ZBoe    G    C        0      0        2 
  10 chr10_44498977     ZGre    G    C        0      0        2 
  10 chr10_44498977     ZHar    G    C        0      0        2 
  10 chr10_44498977   Sample    G    C        0      0        2 
  10 chr10_44507180     AAsi    C    G        0      0        2 
  10 chr10_44507180     AKia    C    G        0      0        2 
  10 chr10_44507180     AOna    C    G        0      0        2 
  10 chr10_44507180     ASom    C    G        0      0        2 
  10 chr10_44507180     HCab    C    G        0      0        2 
  10 chr10_44507180     HPrz    C    G        0      0        2 
  10 chr10_44507180     ZBoe    C    G        0      0        2 
  10 chr10_44507180     ZGre    C    G        0      0        2 
  10 chr10_44507180     ZHar    C    G        1      2        2 
  10 chr10_44507180   Sample    C    G        0      0        2 
  10 chr10_44514822     AAsi    C    G        0      0        2 
  10 chr10_44514822     AKia    C    G        0      0        2 
  10 chr10_44514822     AOna    C    G      0.5      1        2 
  10 chr10_44514822     ASom    C    G        0      0        2 
  10 chr10_44514822     HCab    C    G        0      0        2 
  10 chr10_44514822     HPrz    C    G        0      0        2 
  10 chr10_44514822     ZBoe    C    G        0      0        2 
  10 chr10_44514822     ZGre    C    G        0      0        2 
  10 chr10_44514822     ZHar    C    G        0      0        2 
  10 chr10_44514822   Sample    C    G        0      0        2 
  10 chr10_44531880     AAsi    G    T        0      0        2 
  10 chr10_44531880     AKia    G    T        0      0        2 
  10 chr10_44531880     AOna    G    T        0      0        2 
  10 chr10_44531880     ASom    G    T        0      0        2 
  10 chr10_44531880     HCab    G    T        1      2        2 
  10 chr10_44531880     HPrz    G    T        1      2        2 
  10 chr10_44531880     ZBoe    G    T        0      0        2 
  10 chr10_44531880     ZGre    G    T        0      0        2 
  10 chr10_44531880     ZHar    G    T        0      0        2 
  10 chr10_44531880   Sample    G    T        1      2        2 
  10 chr10_44556392     AAsi    C    G        1      2        2 
  10 chr10_44556392     AKia    C    G        0      0        2 
  10 chr10_44556392     AOna    C    G        0      0        2 
  10 chr10_44556392     ASom    C    G        0      0        2 
  10 chr10_44556392     HCab    C    G        0      0        2 
  10 chr10_44556392     HPrz    C    G        0      0        2 
  10 chr10_44556392     ZBoe    C    G        0      0        2 
  10 chr10_44556392     ZGre    C    G        0      0        2 
  10 chr10_44556392     ZHar    C    G        0      0        2 
  10 chr10_44556392   Sample    C    G        0      0        2 
  10 chr10_44560450     AAsi    T    G        0      0        2 
  10 chr10_44560450     AKia    T    G        0      0        2 
  10 chr10_44560450     AOna    T    G        0      0        2 
  10 chr10_44560450     ASom    T    G        0      0        2 
  10 chr10_44560450     HCab    T    G      0.5      1        2 
  10 chr10_44560450     HPrz    T    G        1      2        2 
  10 chr10_44560450     ZBoe    T    G        0      0        2 
  10 chr10_44560450     ZGre    T    G        0      0        2 
  10 chr10_44560450     ZHar    T    G        0      0        2 
  10 chr10_44560450   Sample    T    G        1      2        2 
  10 chr10_44580946     AAsi    A    C        0      0        2 
  10 chr10_44580946     AKia    A    C      0.5      1        2 
  10 chr10_44580946     AOna    A    C        0      0        2 
  10 chr10_44580946     ASom    A    C        0      0        2 
  10 chr10_44580946     HCab    A    C        0      0        2 
  10 chr10_44580946     HPrz    A    C        0      0        2 
  10 chr10_44580946     ZBoe    A    C        0      0        2 
  10 chr10_44580946     ZGre    A    C        0      0        2 
  10 chr10_44580946     ZHar    A    C        0      0        2 
  10 chr10_44580946   Sample    A    C        0      0        2 
  10 chr10_44587447     AAsi    G    C        0      0        2 
  10 chr10_44587447     AKia    G    C        1      2        2 
  10 chr10_44587447     AOna    G    C        0      0        2 
  10 chr10_44587447     ASom    G    C        0      0        2 
  10 chr10_44587447     HCab    G    C        0      0        2 
  10 chr10_44587447     HPrz    G    C        0      0        2 
  10 chr10_44587447     ZBoe    G    C        0      0        2 
  10 chr10_44587447     ZGre    G    C        0      0        2 
  10 chr10_44587447     ZHar    G    C        0      0        2 
  10 chr10_44587447   Sample    G    C        0      0        2 
  10 chr10_44612873     AAsi    T    G        0      0        2 
  10 chr10_44612873     AKia    T    G        0      0        2 
  10 chr10_44612873     AOna    T    G        0      0        2 
  10 chr10_44612873     ASom    T    G        0      0        2 
  10 chr10_44612873     HCab    T    G        1      2        2 
  10 chr10_44612873     HPrz    T    G        1      2        2 
  10 chr10_44612873     ZBoe    T    G        0      0        2 
  10 chr10_44612873     ZGre    T    G        0      0        2 
  10 chr10_44612873     ZHar    T    G        0      0        2 
  10 chr10_44612873   Sample    T    G        1      2        2 
  10 chr10_44642527     AAsi    T    G        1      2        2 
  10 chr10_44642527     AKia    T    G        0      0        2 
  10 chr10_44642527     AOna    T    G        0      0        2 
  10 chr10_44642527     ASom    T    G        1      2        2 
  10 chr10_44642527     HCab    T    G        0      0        2 
  10 chr10_44642527     HPrz    T    G        0      0        2 
  10 chr10_44642527     ZBoe    T    G        0      0        2 
  10 chr10_44642527     ZGre    T    G        0      0        2 
  10 chr10_44642527     ZHar    T    G        0      0        2 
  10 chr10_44642527   Sample    T    G        0      0        2 
  10 chr10_44660905     AAsi    G    C      0.5      1        2 
  10 chr10_44660905     AKia    G    C        0      0        2 
  10 chr10_44660905     AOna    G    C        0      0        2 
  10 chr10_44660905     ASom    G    C        0      0        2 
  10 chr10_44660905     HCab    G    C        0      0        2 
  10 chr10_44660905     HPrz    G    C        0      0        2 
  10 chr10_44660905     ZBoe    G    C        0      0        2 
  10 chr10_44660905     ZGre    G    C        0      0        2 
  10 chr10_44660905     ZHar    G    C        0      0        2 
  10 chr10_44660905   Sample    G    C        0      0        2 
  10 chr10_44666275     AAsi    G    T        0      0        2 
  10 chr10_44666275     AKia    G    T        0      0        2 
  10 chr10_44666275     AOna    G    T        0      0        2 
  10 chr10_44666275     ASom    G    T        0      0        2 
  10 chr10_44666275     HCab    G    T        1      2        2 
  10 chr10_44666275     HPrz    G    T        1      2        2 
  10 chr10_44666275     ZBoe    G    T        0      0        2 
  10 chr10_44666275     ZGre    G    T        0      0        2 
  10 chr10_44666275     ZHar    G    T        0      0        2 
  10 chr10_44666275   Sample    G    T        1      2        2 
  10 chr10_44675624     AAsi    C    A        1      2        2 
  10 chr10_44675624     AKia    C    A        0      0        2 
  10 chr10_44675624     AOna    C    A        0      0        2 
  10 chr10_44675624     ASom    C    A        1      2        2 
  10 chr10_44675624     HCab    C    A        0      0        2 
  10 chr10_44675624     HPrz    C    A        0      0        2 
  10 chr10_44675624     ZBoe    C    A        0      0        2 
  10 chr10_44675624     ZGre    C    A        0      0        2 
  10 chr10_44675624     ZHar    C    A        0      0        2 
  10 chr10_44675624   Sample    C    A        0      0        2 
  10 chr10_44715412     AAsi    T    G        0      0        2 
  10 chr10_44715412     AKia    T    G        0      0        2 
  10 chr10_44715412     AOna    T    G        0      0        2 
  10 chr10_44715412     ASom    T    G        0      0        2 
  10 chr10_44715412     HCab    T    G        1      2        2 
  10 chr10_44715412     HPrz    T    G        1      2        2 
  10 chr10_44715412     ZBoe    T    G        0      0        2 
  10 chr10_44715412     ZGre    T    G        0      0        2 
  10 chr10_44715412     ZHar    T    G        0      0        2 
  10 chr10_44715412   Sample    T    G        1      2        2 
  10 chr10_44755541     AAsi    C    A        0      0        2 
  10 chr10_44755541     AKia    C    A        0      0        2 
  10 chr10_44755541     AOna    C    A        0      0        2 
  10 chr10_44755541     ASom    C    A        0      0        2 
  10 chr10_44755541     HCab    C    A        1      2        2 
  10 chr10_44755541     HPrz    C    A        1      2        2 
  10 chr10_44755541     ZBoe    C    A        0      0        2 
  10 chr10_44755541     ZGre    C    A        0      0        2 
  10 chr10_44755541     ZHar    C    A        0      0        2 
  10 chr10_44755541   Sample    C    A        1      2        2 
  10 chr10_44779022     AAsi    A    T        0      0        2 
  10 chr10_44779022     AKia    A    T        0      0        2 
  10 chr10_44779022     AOna    A    T        0      0        2 
  10 chr10_44779022     ASom    A    T        1      2        2 
  10 chr10_44779022     HCab    A    T        0      0        2 
  10 chr10_44779022     HPrz    A    T        0      0        2 
  10 chr10_44779022     ZBoe    A    T        0      0        2 
  10 chr10_44779022     ZGre    A    T        0      0        2 
  10 chr10_44779022     ZHar    A    T        0      0        2 
  10 chr10_44779022   Sample    A    T        0      0        2 
  10 chr10_44809203     AAsi    C    A        0      0        2 
  10 chr10_44809203     AKia    C    A        0      0        2 
  10 chr10_44809203     AOna    C    A        0      0        2 
  10 chr10_44809203     ASom    C    A        1      2        2 
  10 chr10_44809203     HCab    C    A        0      0        2 
  10 chr10_44809203     HPrz    C    A        0      0        2 
  10 chr10_44809203     ZBoe    C    A        0      0        2 
  10 chr10_44809203     ZGre    C    A        0      0        2 
  10 chr10_44809203     ZHar    C    A        0      0        2 
  10 chr10_44809203   Sample    C    A        0      0        2 
  10 chr10_44813018     AAsi    T    G        0      0        2 
  10 chr10_44813018     AKia    T    G        0      0        2 
  10 chr10_44813018     AOna    T    G        1      2        2 
  10 chr10_44813018     ASom    T    G        0      0        2 
  10 chr10_44813018     HCab    T    G        0      0        2 
  10 chr10_44813018     HPrz    T    G        0      0        2 
  10 chr10_44813018     ZBoe    T    G        0      0        2 
  10 chr10_44813018     ZGre    T    G        0      0        2 
  10 chr10_44813018     ZHar    T    G        0      0        2 
  10 chr10_44813018   Sample    T    G        0      0        2 
  10 chr10_44834551     AAsi    C    A        0      0        2 
  10 chr10_44834551     AKia    C    A        0      0        2 
  10 chr10_44834551     AOna    C    A      0.5      1        2 
  10 chr10_44834551     ASom    C    A        0      0        2 
  10 chr10_44834551     HCab    C    A        0      0        2 
  10 chr10_44834551     HPrz    C    A        0      0        2 
  10 chr10_44834551     ZBoe    C    A        0      0        2 
  10 chr10_44834551     ZGre    C    A        0      0        2 
  10 chr10_44834551     ZHar    C    A        0      0        2 
  10 chr10_44834551   Sample    C    A        0      0        2 
  10 chr10_44854145     AAsi    A    T        0      0        2 
  10 chr10_44854145     AKia    A    T        0      0        2 
  10 chr10_44854145     AOna    A    T      0.5      1        2 
  10 chr10_44854145     ASom    A    T        0      0        2 
  10 chr10_44854145     HCab    A    T        0      0        2 
  10 chr10_44854145     HPrz    A    T        0      0        2 
  10 chr10_44854145     ZBoe    A    T        0      0        2 
  10 chr10_44854145     ZGre    A    T        0      0        2 
  10 chr10_44854145     ZHar    A    T        0      0        2 
  10 chr10_44854145   Sample    A    T        0      0        2 
  10 chr10_44863466     AAsi    G    C        0      0        2 
  10 chr10_44863466     AKia    G    C        1      2        2 
  10 chr10_44863466     AOna    G    C        0      0        2 
  10 chr10_44863466     ASom    G    C        0      0        2 
  10 chr10_44863466     HCab    G    C        0      0        2 
  10 chr10_44863466     HPrz    G    C        0      0        2 
  10 chr10_44863466     ZBoe    G    C        0      0        2 
  10 chr10_44863466     ZGre    G    C        0      0        2 
  10 chr10_44863466     ZHar    G    C        0      0        2 
  10 chr10_44863466   Sample    G    C        0      0        2 
  10 chr10_44871432     AAsi    C    G        0      0        2 
  10 chr10_44871432     AKia    C    G        0      0        2 
  10 chr10_44871432     AOna    C    G        0      0        2 
  10 chr10_44871432     ASom    C    G        0      0        2 
  10 chr10_44871432     HCab    C    G        1      2        2 
  10 chr10_44871432     HPrz    C    G        1      2        2 
  10 chr10_44871432     ZBoe    C    G        0      0        2 
  10 chr10_44871432     ZGre    C    G        0      0        2 
  10 chr10_44871432     ZHar    C    G        0      0        2 
  10 chr10_44871432   Sample    C    G        1      2        2 
  10 chr10_44905700     AAsi    G    C        0      0        2 
  10 chr10_44905700     AKia    G    C        0      0        2 
  10 chr10_44905700     AOna    G    C        0      0        2 
  10 chr10_44905700     ASom    G    C        0      0        2 
  10 chr10_44905700     HCab    G    C        0      0        2 
  10 chr10_44905700     HPrz    G    C        0      0        2 
  10 chr10_44905700     ZBoe    G    C        1      2        2 
  10 chr10_44905700     ZGre    G    C        0      0        2 
  10 chr10_44905700     ZHar    G    C        0      0        2 
  10 chr10_44905700   Sample    G    C        0      0        2 
  10 chr10_44911943     AAsi    C    A        0      0        2 
  10 chr10_44911943     AKia    C    A        0      0        2 
  10 chr10_44911943     AOna    C    A        0      0        2 
  10 chr10_44911943     ASom    C    A        0      0        2 
  10 chr10_44911943     HCab    C    A      0.5      1        2 
  10 chr10_44911943     HPrz    C    A        0      0        2 
  10 chr10_44911943     ZBoe    C    A        0      0        2 
  10 chr10_44911943     ZGre    C    A        0      0        2 
  10 chr10_44911943     ZHar    C    A        0      0        2 
  10 chr10_44911943   Sample    C    A        0      0        2 
  10 chr10_44924522     AAsi    G    T        0      0        2 
  10 chr10_44924522     AKia    G    T        0      0        2 
  10 chr10_44924522     AOna    G    T        0      0        2 
  10 chr10_44924522     ASom    G    T        0      0        2 
  10 chr10_44924522     HCab    G    T        1      2        2 
  10 chr10_44924522     HPrz    G    T      0.5      1        2 
  10 chr10_44924522     ZBoe    G    T        0      0        2 
  10 chr10_44924522     ZGre    G    T        0      0        2 
  10 chr10_44924522     ZHar    G    T        0      0        2 
  10 chr10_44924522   Sample    G    T        1      2        2 
  10 chr10_44924714     AAsi    T    G        0      0        2 
  10 chr10_44924714     AKia    T    G        0      0        2 
  10 chr10_44924714     AOna    T    G        0      0        2 
  10 chr10_44924714     ASom    T    G        0      0        2 
  10 chr10_44924714     HCab    T    G      0.5      1        2 
  10 chr10_44924714     HPrz    T    G        0      0        2 
  10 chr10_44924714     ZBoe    T    G        0      0        2 
  10 chr10_44924714     ZGre    T    G        0      0        2 
  10 chr10_44924714     ZHar    T    G        0      0        2 
  10 chr10_44924714   Sample    T    G        0      0        2 
  10 chr10_44967905     AAsi    G    T        0      0        2 
  10 chr10_44967905     AKia    G    T        0      0        2 
  10 chr10_44967905     AOna    G    T        0      0        2 
  10 chr10_44967905     ASom    G    T        0      0        2 
  10 chr10_44967905     HCab    G    T      0.5      1        2 
  10 chr10_44967905     HPrz    G    T      0.5      1        2 
  10 chr10_44967905     ZBoe    G    T        0      0        2 
  10 chr10_44967905     ZGre    G    T        0      0        2 
  10 chr10_44967905     ZHar    G    T        0      0        2 
  10 chr10_44967905   Sample    G    T        0      0        2 
  10 chr10_44978718     AAsi    G    T        0      0        2 
  10 chr10_44978718     AKia    G    T        0      0        2 
  10 chr10_44978718     AOna    G    T        1      2        2 
  10 chr10_44978718     ASom    G    T        0      0        2 
  10 chr10_44978718     HCab    G    T        0      0        2 
  10 chr10_44978718     HPrz    G    T        0      0        2 
  10 chr10_44978718     ZBoe    G    T        0      0        2 
  10 chr10_44978718     ZGre    G    T        0      0        2 
  10 chr10_44978718     ZHar    G    T        0      0        2 
  10 chr10_44978718   Sample    G    T        0      0        2 
  10 chr10_44996865     AAsi    T    G        0      0        2 
  10 chr10_44996865     AKia    T    G        0      0        2 
  10 chr10_44996865     AOna    T    G        0      0        2 
  10 chr10_44996865     ASom    T    G        0      0        2 
  10 chr10_44996865     HCab    T    G        0      0        2 
  10 chr10_44996865     HPrz    T    G        0      0        2 
  10 chr10_44996865     ZBoe    T    G        0      0        2 
  10 chr10_44996865     ZGre    T    G        0      0        2 
  10 chr10_44996865     ZHar    T    G        1      2        2 
  10 chr10_44996865   Sample    T    G        0      0        2 
  10 chr10_45068467     AAsi    G    T        0      0        2 
  10 chr10_45068467     AKia    G    T        0      0        2 
  10 chr10_45068467     AOna    G    T        0      0        2 
  10 chr10_45068467     ASom    G    T        0      0        2 
  10 chr10_45068467     HCab    G    T        0      0        2 
  10 chr10_45068467     HPrz    G    T        0      0        2 
  10 chr10_45068467     ZBoe    G    T        0      0        2 
  10 chr10_45068467     ZGre    G    T        0      0        2 
  10 chr10_45068467     ZHar    G    T        1      2        2 
  10 chr10_45068467   Sample    G    T        0      0        2 
  10 chr10_45073759     AAsi    G    T        0      0        2 
  10 chr10_45073759     AKia    G    T        0      0        2 
  10 chr10_45073759     AOna    G    T      0.5      1        2 
  10 chr10_45073759     ASom    G    T        0      0        2 
  10 chr10_45073759     HCab    G    T        0      0        2 
  10 chr10_45073759     HPrz    G    T        0      0        2 
  10 chr10_45073759     ZBoe    G    T        0      0        2 
  10 chr10_45073759     ZGre    G    T        0      0        2 
  10 chr10_45073759     ZHar    G    T        0      0        2 
  10 chr10_45073759   Sample    G    T        0      0        2 
  10 chr10_45079541     AAsi    C    G        1      2        2 
  10 chr10_45079541     AKia    C    G        0      0        2 
  10 chr10_45079541     AOna    C    G        0      0        2 
  10 chr10_45079541     ASom    C    G        0      0        2 
  10 chr10_45079541     HCab    C    G        0      0        2 
  10 chr10_45079541     HPrz    C    G        0      0        2 
  10 chr10_45079541     ZBoe    C    G        0      0        2 
  10 chr10_45079541     ZGre    C    G        0      0        2 
  10 chr10_45079541     ZHar    C    G        0      0        2 
  10 chr10_45079541   Sample    C    G        0      0        2 
  10 chr10_45094982     AAsi    A    C        0      0        2 
  10 chr10_45094982     AKia    A    C        0      0        2 
  10 chr10_45094982     AOna    A    C        0      0        2 
  10 chr10_45094982     ASom    A    C        0      0        2 
  10 chr10_45094982     HCab    A    C        0      0        2 
  10 chr10_45094982     HPrz    A    C        0      0        2 
  10 chr10_45094982     ZBoe    A    C        1      2        2 
  10 chr10_45094982     ZGre    A    C        0      0        2 
  10 chr10_45094982     ZHar    A    C        0      0        2 
  10 chr10_45094982   Sample    A    C        0      0        2 
  10 chr10_45105016     AAsi    A    C        0      0        2 
  10 chr10_45105016     AKia    A    C        0      0        2 
  10 chr10_45105016     AOna    A    C        0      0        2 
  10 chr10_45105016     ASom    A    C        0      0        2 
  10 chr10_45105016     HCab    A    C        1      2        2 
  10 chr10_45105016     HPrz    A    C        1      2        2 
  10 chr10_45105016     ZBoe    A    C        0      0        2 
  10 chr10_45105016     ZGre    A    C        0      0        2 
  10 chr10_45105016     ZHar    A    C        0      0        2 
  10 chr10_45105016   Sample    A    C        1      2        2 
  10 chr10_45107078     AAsi    C    A        1      2        2 
  10 chr10_45107078     AKia    C    A        0      0        2 
  10 chr10_45107078     AOna    C    A        0      0        2 
  10 chr10_45107078     ASom    C    A        1      2        2 
  10 chr10_45107078     HCab    C    A        0      0        2 
  10 chr10_45107078     HPrz    C    A        0      0        2 
  10 chr10_45107078     ZBoe    C    A        0      0        2 
  10 chr10_45107078     ZGre    C    A        0      0        2 
  10 chr10_45107078     ZHar    C    A        0      0        2 
  10 chr10_45107078   Sample    C    A        0      0        2 
  10 chr10_45126232     AAsi    C    A        0      0        2 
  10 chr10_45126232     AKia    C    A        0      0        2 
  10 chr10_45126232     AOna    C    A        0      0        2 
  10 chr10_45126232     ASom    C    A        0      0        2 
  10 chr10_45126232     HCab    C    A        0      0        2 
  10 chr10_45126232     HPrz    C    A        0      0        2 
  10 chr10_45126232     ZBoe    C    A        0      0        2 
  10 chr10_45126232     ZGre    C    A      0.5      1        2 
  10 chr10_45126232     ZHar    C    A        0      0        2 
  10 chr10_45126232   Sample    C    A        0      0        2 
  10 chr10_45136211     AAsi    T    A        0      0        2 
  10 chr10_45136211     AKia    T    A        0      0        2 
  10 chr10_45136211     AOna    T    A        0      0        2 
  10 chr10_45136211     ASom    T    A        0      0        2 
  10 chr10_45136211     HCab    T    A        0      0        2 
  10 chr10_45136211     HPrz    T    A        0      0        2 
  10 chr10_45136211     ZBoe    T    A        0      0        2 
  10 chr10_45136211     ZGre    T    A      0.5      1        2 
  10 chr10_45136211     ZHar    T    A        0      0        2 
  10 chr10_45136211   Sample    T    A        0      0        2 
  10 chr10_45146383     AAsi    C    G        0      0        2 
  10 chr10_45146383     AKia    C    G        0      0        2 
  10 chr10_45146383     AOna    C    G        0      0        2 
  10 chr10_45146383     ASom    C    G        0      0        2 
  10 chr10_45146383     HCab    C    G        1      2        2 
  10 chr10_45146383     HPrz    C    G        0      0        2 
  10 chr10_45146383     ZBoe    C    G        0      0        2 
  10 chr10_45146383     ZGre    C    G        0      0        2 
  10 chr10_45146383     ZHar    C    G        0      0        2 
  10 chr10_45146383   Sample    C    G        0      0        2 
  10 chr10_45179105     AAsi    C    A        0      0        2 
  10 chr10_45179105     AKia    C    A        0      0        2 
  10 chr10_45179105     AOna    C    A        0      0        2 
  10 chr10_45179105     ASom    C    A        0      0        2 
  10 chr10_45179105     HCab    C    A        1      2        2 
  10 chr10_45179105     HPrz    C    A        1      2        2 
  10 chr10_45179105     ZBoe    C    A        0      0        2 
  10 chr10_45179105     ZGre    C    A        0      0        2 
  10 chr10_45179105     ZHar    C    A        0      0        2 
  10 chr10_45179105   Sample    C    A        1      2        2 
  10 chr10_45184467     AAsi    G    T        0      0        2 
  10 chr10_45184467     AKia    G    T        0      0        2 
  10 chr10_45184467     AOna    G    T        0      0        2 
  10 chr10_45184467     ASom    G    T        0      0        2 
  10 chr10_45184467     HCab    G    T        1      2        2 
  10 chr10_45184467     HPrz    G    T        1      2        2 
  10 chr10_45184467     ZBoe    G    T        0      0        2 
  10 chr10_45184467     ZGre    G    T        0      0        2 
  10 chr10_45184467     ZHar    G    T        0      0        2 
  10 chr10_45184467   Sample    G    T        1      2        2 
  10 chr10_45206715     AAsi    T    G        0      0        2 
  10 chr10_45206715     AKia    T    G        1      2        2 
  10 chr10_45206715     AOna    T    G      0.5      1        2 
  10 chr10_45206715     ASom    T    G        0      0        2 
  10 chr10_45206715     HCab    T    G        0      0        2 
  10 chr10_45206715     HPrz    T    G        0      0        2 
  10 chr10_45206715     ZBoe    T    G        0      0        2 
  10 chr10_45206715     ZGre    T    G        0      0        2 
  10 chr10_45206715     ZHar    T    G        0      0        2 
  10 chr10_45206715   Sample    T    G        0      0        2 
  10 chr10_45222730     AAsi    G    C        0      0        2 
  10 chr10_45222730     AKia    G    C        0      0        2 
  10 chr10_45222730     AOna    G    C        0      0        2 
  10 chr10_45222730     ASom    G    C        0      0        2 
  10 chr10_45222730     HCab    G    C        1      2        2 
  10 chr10_45222730     HPrz    G    C        1      2        2 
  10 chr10_45222730     ZBoe    G    C        0      0        2 
  10 chr10_45222730     ZGre    G    C        0      0        2 
  10 chr10_45222730     ZHar    G    C        0      0        2 
  10 chr10_45222730   Sample    G    C        1      2        2 
  10 chr10_45236474     AAsi    T    A        1      2        2 
  10 chr10_45236474     AKia    T    A        0      0        2 
  10 chr10_45236474     AOna    T    A        0      0        2 
  10 chr10_45236474     ASom    T    A        1      2        2 
  10 chr10_45236474     HCab    T    A        0      0        2 
  10 chr10_45236474     HPrz    T    A        0      0        2 
  10 chr10_45236474     ZBoe    T    A        0      0        2 
  10 chr10_45236474     ZGre    T    A        0      0        2 
  10 chr10_45236474     ZHar    T    A        0      0        2 
  10 chr10_45236474   Sample    T    A        0      0        2 
  10 chr10_45256144     AAsi    A    T        0      0        2 
  10 chr10_45256144     AKia    A    T        0      0        2 
  10 chr10_45256144     AOna    A    T      0.5      1        2 
  10 chr10_45256144     ASom    A    T        0      0        2 
  10 chr10_45256144     HCab    A    T        0      0        2 
  10 chr10_45256144     HPrz    A    T        0      0        2 
  10 chr10_45256144     ZBoe    A    T        0      0        2 
  10 chr10_45256144     ZGre    A    T        0      0        2 
  10 chr10_45256144     ZHar    A    T        0      0        2 
  10 chr10_45256144   Sample    A    T        0      0        2 
  10 chr10_45339870     AAsi    C    G        0      0        2 
  10 chr10_45339870     AKia    C    G        0      0        2 
  10 chr10_45339870     AOna    C    G        0      0        2 
  10 chr10_45339870     ASom    C    G        0      0        2 
  10 chr10_45339870     HCab    C    G        0      0        2 
  10 chr10_45339870     HPrz    C    G        0      0        2 
  10 chr10_45339870     ZBoe    C    G        0      0        2 
  10 chr10_45339870     ZGre    C    G      0.5      1        2 
  10 chr10_45339870     ZHar    C    G        0      0        2 
  10 chr10_45339870   Sample    C    G        0      0        2 
  10 chr10_45379669     AAsi    G    T        0      0        2 
  10 chr10_45379669     AKia    G    T        0      0        2 
  10 chr10_45379669     AOna    G    T        0      0        2 
  10 chr10_45379669     ASom    G    T        0      0        2 
  10 chr10_45379669     HCab    G    T        1      2        2 
  10 chr10_45379669     HPrz    G    T        1      2        2 
  10 chr10_45379669     ZBoe    G    T        0      0        2 
  10 chr10_45379669     ZGre    G    T        0      0        2 
  10 chr10_45379669     ZHar    G    T        0      0        2 
  10 chr10_45379669   Sample    G    T        1      2        2 
  10 chr10_45413483     AAsi    C    A        0      0        2 
  10 chr10_45413483     AKia    C    A        0      0        2 
  10 chr10_45413483     AOna    C    A        0      0        2 
  10 chr10_45413483     ASom    C    A        0      0        2 
  10 chr10_45413483     HCab    C    A        1      2        2 
  10 chr10_45413483     HPrz    C    A        1      2        2 
  10 chr10_45413483     ZBoe    C    A        0      0        2 
  10 chr10_45413483     ZGre    C    A        0      0        2 
  10 chr10_45413483     ZHar    C    A        0      0        2 
  10 chr10_45413483   Sample    C    A        1      2        2 
  10 chr10_45446125     AAsi    G    T        0      0        2 
  10 chr10_45446125     AKia    G    T        0      0        2 
  10 chr10_45446125     AOna    G    T        0      0        2 
  10 chr10_45446125     ASom    G    T        0      0        2 
  10 chr10_45446125     HCab    G    T        0      0        2 
  10 chr10_45446125     HPrz    G    T      0.5      1        2 
  10 chr10_45446125     ZBoe    G    T        0      0        2 
  10 chr10_45446125     ZGre    G    T        0      0        2 
  10 chr10_45446125     ZHar    G    T        0      0        2 
  10 chr10_45446125   Sample    G    T        0      0        2 
  10 chr10_45464154     AAsi    G    C        0      0        2 
  10 chr10_45464154     AKia    G    C        1      2        2 
  10 chr10_45464154     AOna    G    C        0      0        2 
  10 chr10_45464154     ASom    G    C        0      0        2 
  10 chr10_45464154     HCab    G    C        0      0        2 
  10 chr10_45464154     HPrz    G    C        0      0        2 
  10 chr10_45464154     ZBoe    G    C        0      0        2 
  10 chr10_45464154     ZGre    G    C        0      0        2 
  10 chr10_45464154     ZHar    G    C        0      0        2 
  10 chr10_45464154   Sample    G    C        0      0        2 
  10 chr10_45496803     AAsi    A    T        0      0        2 
  10 chr10_45496803     AKia    A    T        0      0        2 
  10 chr10_45496803     AOna    A    T        0      0        2 
  10 chr10_45496803     ASom    A    T        0      0        2 
  10 chr10_45496803     HCab    A    T        1      2        2 
  10 chr10_45496803     HPrz    A    T      0.5      1        2 
  10 chr10_45496803     ZBoe    A    T        0      0        2 
  10 chr10_45496803     ZGre    A    T        0      0        2 
  10 chr10_45496803     ZHar    A    T        0      0        2 
  10 chr10_45496803   Sample    A    T        0      0        2 
  10 chr10_45499563     AAsi    A    T        0      0        2 
  10 chr10_45499563     AKia    A    T        0      0        2 
  10 chr10_45499563     AOna    A    T      0.5      1        2 
  10 chr10_45499563     ASom    A    T        0      0        2 
  10 chr10_45499563     HCab    A    T        0      0        2 
  10 chr10_45499563     HPrz    A    T        0      0        2 
  10 chr10_45499563     ZBoe    A    T        0      0        2 
  10 chr10_45499563     ZGre    A    T        0      0        2 
  10 chr10_45499563     ZHar    A    T        0      0        2 
  10 chr10_45499563   Sample    A    T        0      0        2 
  10 chr10_45500648     AAsi    G    C        0      0        2 
  10 chr10_45500648     AKia    G    C        0      0        2 
  10 chr10_45500648     AOna    G    C        0      0        2 
  10 chr10_45500648     ASom    G    C        0      0        2 
  10 chr10_45500648     HCab    G    C        0      0        2 
  10 chr10_45500648     HPrz    G    C      0.5      1        2 
  10 chr10_45500648     ZBoe    G    C        0      0        2 
  10 chr10_45500648     ZGre    G    C        0      0        2 
  10 chr10_45500648     ZHar    G    C        0      0        2 
  10 chr10_45500648   Sample    G    C        0      0        2 
  10 chr10_45530952     AAsi    G    T        0      0        2 
  10 chr10_45530952     AKia    G    T        0      0        2 
  10 chr10_45530952     AOna    G    T        0      0        2 
  10 chr10_45530952     ASom    G    T        0      0        2 
  10 chr10_45530952     HCab    G    T        0      0        2 
  10 chr10_45530952     HPrz    G    T        0      0        2 
  10 chr10_45530952     ZBoe    G    T        1      2        2 
  10 chr10_45530952     ZGre    G    T        0      0        2 
  10 chr10_45530952     ZHar    G    T        0      0        2 
  10 chr10_45530952   Sample    G    T        0      0        2 
  10 chr10_45549365     AAsi    G    T        1      2        2 
  10 chr10_45549365     AKia    G    T        0      0        2 
  10 chr10_45549365     AOna    G    T        0      0        2 
  10 chr10_45549365     ASom    G    T        1      2        2 
  10 chr10_45549365     HCab    G    T        0      0        2 
  10 chr10_45549365     HPrz    G    T        0      0        2 
  10 chr10_45549365     ZBoe    G    T        0      0        2 
  10 chr10_45549365     ZGre    G    T        0      0        2 
  10 chr10_45549365     ZHar    G    T        0      0        2 
  10 chr10_45549365   Sample    G    T        0      0        2 
  10 chr10_45574916     AAsi    C    A        0      0        2 
  10 chr10_45574916     AKia    C    A        0      0        2 
  10 chr10_45574916     AOna    C    A        0      0        2 
  10 chr10_45574916     ASom    C    A        0      0        2 
  10 chr10_45574916     HCab    C    A        1      2        2 
  10 chr10_45574916     HPrz    C    A        1      2        2 
  10 chr10_45574916     ZBoe    C    A        0      0        2 
  10 chr10_45574916     ZGre    C    A        0      0        2 
  10 chr10_45574916     ZHar    C    A        0      0        2 
  10 chr10_45574916   Sample    C    A        1      2        2 
  10 chr10_45594231     AAsi    C    A        0      0        2 
  10 chr10_45594231     AKia    C    A        0      0        2 
  10 chr10_45594231     AOna    C    A        0      0        2 
  10 chr10_45594231     ASom    C    A        0      0        2 
  10 chr10_45594231     HCab    C    A        0      0        2 
  10 chr10_45594231     HPrz    C    A        0      0        2 
  10 chr10_45594231     ZBoe    C    A      0.5      1        2 
  10 chr10_45594231     ZGre    C    A        1      2        2 
  10 chr10_45594231     ZHar    C    A        0      0        2 
  10 chr10_45594231   Sample    C    A        0      0        2 
  10 chr10_45604244     AAsi    T    A        0      0        2 
  10 chr10_45604244     AKia    T    A        0      0        2 
  10 chr10_45604244     AOna    T    A        0      0        2 
  10 chr10_45604244     ASom    T    A        0      0        2 
  10 chr10_45604244     HCab    T    A        0      0        2 
  10 chr10_45604244     HPrz    T    A        0      0        2 
  10 chr10_45604244     ZBoe    T    A        0      0        2 
  10 chr10_45604244     ZGre    T    A        0      0        2 
  10 chr10_45604244     ZHar    T    A        1      2        2 
  10 chr10_45604244   Sample    T    A        0      0        2 
  10 chr10_45653005     AAsi    C    A        0      0        2 
  10 chr10_45653005     AKia    C    A        0      0        2 
  10 chr10_45653005     AOna    C    A        0      0        2 
  10 chr10_45653005     ASom    C    A        0      0        2 
  10 chr10_45653005     HCab    C    A        1      2        2 
  10 chr10_45653005     HPrz    C    A        1      2        2 
  10 chr10_45653005     ZBoe    C    A        0      0        2 
  10 chr10_45653005     ZGre    C    A        0      0        2 
  10 chr10_45653005     ZHar    C    A        0      0        2 
  10 chr10_45653005   Sample    C    A        1      2        2 
  10 chr10_45656207     AAsi    A    T        0      0        2 
  10 chr10_45656207     AKia    A    T        0      0        2 
  10 chr10_45656207     AOna    A    T        0      0        2 
  10 chr10_45656207     ASom    A    T        0      0        2 
  10 chr10_45656207     HCab    A    T        0      0        2 
  10 chr10_45656207     HPrz    A    T        0      0        2 
  10 chr10_45656207     ZBoe    A    T        0      0        2 
  10 chr10_45656207     ZGre    A    T      0.5      1        2 
  10 chr10_45656207     ZHar    A    T        0      0        2 
  10 chr10_45656207   Sample    A    T        0      0        2 
  10 chr10_45686261     AAsi    T    A        0      0        2 
  10 chr10_45686261     AKia    T    A        0      0        2 
  10 chr10_45686261     AOna    T    A        0      0        2 
  10 chr10_45686261     ASom    T    A        0      0        2 
  10 chr10_45686261     HCab    T    A        0      0        2 
  10 chr10_45686261     HPrz    T    A        0      0        2 
  10 chr10_45686261     ZBoe    T    A      0.5      1        2 
  10 chr10_45686261     ZGre    T    A        1      2        2 
  10 chr10_45686261     ZHar    T    A        0      0        2 
  10 chr10_45686261   Sample    T    A        0      0        2 
  10 chr10_45693282     AAsi    T    G        0      0        2 
  10 chr10_45693282     AKia    T    G        0      0        2 
  10 chr10_45693282     AOna    T    G        0      0        2 
  10 chr10_45693282     ASom    T    G        0      0        2 
  10 chr10_45693282     HCab    T    G        0      0        2 
  10 chr10_45693282     HPrz    T    G        0      0        2 
  10 chr10_45693282     ZBoe    T    G        0      0        2 
  10 chr10_45693282     ZGre    T    G        1      2        2 
  10 chr10_45693282     ZHar    T    G        0      0        2 
  10 chr10_45693282   Sample    T    G        0      0        2 
  10 chr10_45697190     AAsi    C    A        1      2        2 
  10 chr10_45697190     AKia    C    A        0      0        2 
  10 chr10_45697190     AOna    C    A        0      0        2 
  10 chr10_45697190     ASom    C    A        1      2        2 
  10 chr10_45697190     HCab    C    A        0      0        2 
  10 chr10_45697190     HPrz    C    A        0      0        2 
  10 chr10_45697190     ZBoe    C    A        0      0        2 
  10 chr10_45697190     ZGre    C    A        0      0        2 
  10 chr10_45697190     ZHar    C    A        0      0        2 
  10 chr10_45697190   Sample    C    A        0      0        2 
  10 chr10_45729978     AAsi    G    C        0      0        2 
  10 chr10_45729978     AKia    G    C        0      0        2 
  10 chr10_45729978     AOna    G    C        0      0        2 
  10 chr10_45729978     ASom    G    C        0      0        2 
  10 chr10_45729978     HCab    G    C        0      0        2 
  10 chr10_45729978     HPrz    G    C      0.5      1        2 
  10 chr10_45729978     ZBoe    G    C        0      0        2 
  10 chr10_45729978     ZGre    G    C        0      0        2 
  10 chr10_45729978     ZHar    G    C        0      0        2 
  10 chr10_45729978   Sample    G    C        0      0        2 
  10 chr10_45739893     AAsi    G    C        0      0        2 
  10 chr10_45739893     AKia    G    C        1      2        2 
  10 chr10_45739893     AOna    G    C        0      0        2 
  10 chr10_45739893     ASom    G    C        0      0        2 
  10 chr10_45739893     HCab    G    C        0      0        2 
  10 chr10_45739893     HPrz    G    C        0      0        2 
  10 chr10_45739893     ZBoe    G    C        0      0        2 
  10 chr10_45739893     ZGre    G    C        0      0        2 
  10 chr10_45739893     ZHar    G    C        0      0        2 
  10 chr10_45739893   Sample    G    C        0      0        2 
  10 chr10_45772484     AAsi    A    T        0      0        2 
  10 chr10_45772484     AKia    A    T        0      0        2 
  10 chr10_45772484     AOna    A    T        0      0        2 
  10 chr10_45772484     ASom    A    T        0      0        2 
  10 chr10_45772484     HCab    A    T      0.5      1        2 
  10 chr10_45772484     HPrz    A    T        0      0        2 
  10 chr10_45772484     ZBoe    A    T        0      0        2 
  10 chr10_45772484     ZGre    A    T        0      0        2 
  10 chr10_45772484     ZHar    A    T        0      0        2 
  10 chr10_45772484   Sample    A    T        0      0        2 
  10 chr10_45857767     AAsi    C    G        0      0        2 
  10 chr10_45857767     AKia    C    G        0      0        2 
  10 chr10_45857767     AOna    C    G        0      0        2 
  10 chr10_45857767     ASom    C    G        0      0        2 
  10 chr10_45857767     HCab    C    G        1      2        2 
  10 chr10_45857767     HPrz    C    G        1      2        2 
  10 chr10_45857767     ZBoe    C    G        0      0        2 
  10 chr10_45857767     ZGre    C    G        0      0        2 
  10 chr10_45857767     ZHar    C    G        0      0        2 
  10 chr10_45857767   Sample    C    G        1      2        2 
  10 chr10_45873111     AAsi    C    G        0      0        2 
  10 chr10_45873111     AKia    C    G        0      0        2 
  10 chr10_45873111     AOna    C    G        0      0        2 
  10 chr10_45873111     ASom    C    G        0      0        2 
  10 chr10_45873111     HCab    C    G        1      2        2 
  10 chr10_45873111     HPrz    C    G        1      2        2 
  10 chr10_45873111     ZBoe    C    G        0      0        2 
  10 chr10_45873111     ZGre    C    G        0      0        2 
  10 chr10_45873111     ZHar    C    G        0      0        2 
  10 chr10_45873111   Sample    C    G        1      2        2 
  10 chr10_45894161     AAsi    C    G        0      0        2 
  10 chr10_45894161     AKia    C    G        0      0        2 
  10 chr10_45894161     AOna    C    G        0      0        2 
  10 chr10_45894161     ASom    C    G        0      0        2 
  10 chr10_45894161     HCab    C    G        1      2        2 
  10 chr10_45894161     HPrz    C    G        1      2        2 
  10 chr10_45894161     ZBoe    C    G        0      0        2 
  10 chr10_45894161     ZGre    C    G        0      0        2 
  10 chr10_45894161     ZHar    C    G        0      0        2 
  10 chr10_45894161   Sample    C    G        1      2        2 
  10 chr10_45947685     AAsi    C    G        0      0        2 
  10 chr10_45947685     AKia    C    G        0      0        2 
  10 chr10_45947685     AOna    C    G        0      0        2 
  10 chr10_45947685     ASom    C    G        0      0        2 
  10 chr10_45947685     HCab    C    G        1      2        2 
  10 chr10_45947685     HPrz    C    G        1      2        2 
  10 chr10_45947685     ZBoe    C    G        0      0        2 
  10 chr10_45947685     ZGre    C    G        0      0        2 
  10 chr10_45947685     ZHar    C    G        0      0        2 
  10 chr10_45947685   Sample    C    G        1      2        2 
  10 chr10_45949629     AAsi    C    A        0      0        2 
  10 chr10_45949629     AKia    C    A        0      0        2 
  10 chr10_45949629     AOna    C    A        0      0        2 
  10 chr10_45949629     ASom    C    A        0      0        2 
  10 chr10_45949629     HCab    C    A        0      0        2 
  10 chr10_45949629     HPrz    C    A        1      2        2 
  10 chr10_45949629     ZBoe    C    A        0      0        2 
  10 chr10_45949629     ZGre    C    A        0      0        2 
  10 chr10_45949629     ZHar    C    A        0      0        2 
  10 chr10_45949629   Sample    C    A        0      0        2 
  10 chr10_45980160     AAsi    C    G        0      0        2 
  10 chr10_45980160     AKia    C    G        0      0        2 
  10 chr10_45980160     AOna    C    G        0      0        2 
  10 chr10_45980160     ASom    C    G        0      0        2 
  10 chr10_45980160     HCab    C    G        0      0        2 
  10 chr10_45980160     HPrz    C    G        0      0        2 
  10 chr10_45980160     ZBoe    C    G        0      0        2 
  10 chr10_45980160     ZGre    C    G      0.5      1        2 
  10 chr10_45980160     ZHar    C    G        0      0        2 
  10 chr10_45980160   Sample    C    G        0      0        2 
  10 chr10_45980377     AAsi    T    A        0      0        2 
  10 chr10_45980377     AKia    T    A        0      0        2 
  10 chr10_45980377     AOna    T    A        0      0        2 
  10 chr10_45980377     ASom    T    A        0      0        2 
  10 chr10_45980377     HCab    T    A        1      2        2 
  10 chr10_45980377     HPrz    T    A        1      2        2 
  10 chr10_45980377     ZBoe    T    A        0      0        2 
  10 chr10_45980377     ZGre    T    A        0      0        2 
  10 chr10_45980377     ZHar    T    A        0      0        2 
  10 chr10_45980377   Sample    T    A        1      2        2 
  10 chr10_46012684     AAsi    C    A        0      0        2 
  10 chr10_46012684     AKia    C    A        0      0        2 
  10 chr10_46012684     AOna    C    A        0      0        2 
  10 chr10_46012684     ASom    C    A        0      0        2 
  10 chr10_46012684     HCab    C    A        1      2        2 
  10 chr10_46012684     HPrz    C    A        1      2        2 
  10 chr10_46012684     ZBoe    C    A        0      0        2 
  10 chr10_46012684     ZGre    C    A        0      0        2 
  10 chr10_46012684     ZHar    C    A        0      0        2 
  10 chr10_46012684   Sample    C    A        1      2        2 
  10 chr10_46033778     AAsi    C    G        0      0        2 
  10 chr10_46033778     AKia    C    G        0      0        2 
  10 chr10_46033778     AOna    C    G        0      0        2 
  10 chr10_46033778     ASom    C    G        0      0        2 
  10 chr10_46033778     HCab    C    G        1      2        2 
  10 chr10_46033778     HPrz    C    G      0.5      1        2 
  10 chr10_46033778     ZBoe    C    G        0      0        2 
  10 chr10_46033778     ZGre    C    G        0      0        2 
  10 chr10_46033778     ZHar    C    G        0      0        2 
  10 chr10_46033778   Sample    C    G        1      2        2 
  10 chr10_46035593     AAsi    A    C        0      0        2 
  10 chr10_46035593     AKia    A    C        0      0        2 
  10 chr10_46035593     AOna    A    C        0      0        2 
  10 chr10_46035593     ASom    A    C        0      0        2 
  10 chr10_46035593     HCab    A    C        0      0        2 
  10 chr10_46035593     HPrz    A    C        0      0        2 
  10 chr10_46035593     ZBoe    A    C      0.5      1        2 
  10 chr10_46035593     ZGre    A    C        0      0        2 
  10 chr10_46035593     ZHar    A    C        0      0        2 
  10 chr10_46035593   Sample    A    C        0      0        2 
  10 chr10_46036777     AAsi    C    A        0      0        2 
  10 chr10_46036777     AKia    C    A        0      0        2 
  10 chr10_46036777     AOna    C    A        0      0        2 
  10 chr10_46036777     ASom    C    A        0      0        2 
  10 chr10_46036777     HCab    C    A        1      2        2 
  10 chr10_46036777     HPrz    C    A        1      2        2 
  10 chr10_46036777     ZBoe    C    A        0      0        2 
  10 chr10_46036777     ZGre    C    A        0      0        2 
  10 chr10_46036777     ZHar    C    A        0      0        2 
  10 chr10_46036777   Sample    C    A        1      2        2 
  10 chr10_46039334     AAsi    C    A        0      0        2 
  10 chr10_46039334     AKia    C    A        1      2        2 
  10 chr10_46039334     AOna    C    A        0      0        2 
  10 chr10_46039334     ASom    C    A        0      0        2 
  10 chr10_46039334     HCab    C    A        0      0        2 
  10 chr10_46039334     HPrz    C    A        0      0        2 
  10 chr10_46039334     ZBoe    C    A        0      0        2 
  10 chr10_46039334     ZGre    C    A        0      0        2 
  10 chr10_46039334     ZHar    C    A        0      0        2 
  10 chr10_46039334   Sample    C    A        0      0        2 
  10 chr10_46045221     AAsi    G    C        0      0        2 
  10 chr10_46045221     AKia    G    C        0      0        2 
  10 chr10_46045221     AOna    G    C        0      0        2 
  10 chr10_46045221     ASom    G    C        0      0        2 
  10 chr10_46045221     HCab    G    C        0      0        2 
  10 chr10_46045221     HPrz    G    C        0      0        2 
  10 chr10_46045221     ZBoe    G    C        0      0        2 
  10 chr10_46045221     ZGre    G    C        1      2        2 
  10 chr10_46045221     ZHar    G    C        1      2        2 
  10 chr10_46045221   Sample    G    C        0      0        2 
  10 chr10_46087493     AAsi    T    G        0      0        2 
  10 chr10_46087493     AKia    T    G        0      0        2 
  10 chr10_46087493     AOna    T    G      0.5      1        2 
  10 chr10_46087493     ASom    T    G        0      0        2 
  10 chr10_46087493     HCab    T    G        0      0        2 
  10 chr10_46087493     HPrz    T    G        0      0        2 
  10 chr10_46087493     ZBoe    T    G        0      0        2 
  10 chr10_46087493     ZGre    T    G        0      0        2 
  10 chr10_46087493     ZHar    T    G        0      0        2 
  10 chr10_46087493   Sample    T    G        0      0        2 
  10 chr10_46131356     AAsi    G    T        0      0        2 
  10 chr10_46131356     AKia    G    T        0      0        2 
  10 chr10_46131356     AOna    G    T        0      0        2 
  10 chr10_46131356     ASom    G    T        1      2        2 
  10 chr10_46131356     HCab    G    T        0      0        2 
  10 chr10_46131356     HPrz    G    T        0      0        2 
  10 chr10_46131356     ZBoe    G    T        0      0        2 
  10 chr10_46131356     ZGre    G    T        0      0        2 
  10 chr10_46131356     ZHar    G    T        0      0        2 
  10 chr10_46131356   Sample    G    T        0      0        2 
  10 chr10_46159104     AAsi    A    C        0      0        2 
  10 chr10_46159104     AKia    A    C        0      0        2 
  10 chr10_46159104     AOna    A    C      0.5      1        2 
  10 chr10_46159104     ASom    A    C        0      0        2 
  10 chr10_46159104     HCab    A    C        0      0        2 
  10 chr10_46159104     HPrz    A    C        0      0        2 
  10 chr10_46159104     ZBoe    A    C        0      0        2 
  10 chr10_46159104     ZGre    A    C        0      0        2 
  10 chr10_46159104     ZHar    A    C        0      0        2 
  10 chr10_46159104   Sample    A    C        0      0        2 
  10 chr10_46176748     AAsi    C    G        0      0        2 
  10 chr10_46176748     AKia    C    G        0      0        2 
  10 chr10_46176748     AOna    C    G        0      0        2 
  10 chr10_46176748     ASom    C    G        0      0        2 
  10 chr10_46176748     HCab    C    G        0      0        2 
  10 chr10_46176748     HPrz    C    G        0      0        2 
  10 chr10_46176748     ZBoe    C    G        0      0        2 
  10 chr10_46176748     ZGre    C    G        0      0        2 
  10 chr10_46176748     ZHar    C    G      0.5      1        2 
  10 chr10_46176748   Sample    C    G        0      0        2 
  10 chr10_46186830     AAsi    A    C        0      0        2 
  10 chr10_46186830     AKia    A    C        0      0        2 
  10 chr10_46186830     AOna    A    C        0      0        2 
  10 chr10_46186830     ASom    A    C        0      0        2 
  10 chr10_46186830     HCab    A    C        0      0        2 
  10 chr10_46186830     HPrz    A    C        0      0        2 
  10 chr10_46186830     ZBoe    A    C      0.5      1        2 
  10 chr10_46186830     ZGre    A    C        0      0        2 
  10 chr10_46186830     ZHar    A    C        0      0        2 
  10 chr10_46186830   Sample    A    C        0      0        2 
  10 chr10_46187906     AAsi    C    G        1      2        2 
  10 chr10_46187906     AKia    C    G      0.5      1        2 
  10 chr10_46187906     AOna    C    G        0      0        2 
  10 chr10_46187906     ASom    C    G        1      2        2 
  10 chr10_46187906     HCab    C    G        0      0        2 
  10 chr10_46187906     HPrz    C    G        0      0        2 
  10 chr10_46187906     ZBoe    C    G        0      0        2 
  10 chr10_46187906     ZGre    C    G        0      0        2 
  10 chr10_46187906     ZHar    C    G        0      0        2 
  10 chr10_46187906   Sample    C    G        0      0        2 
  10 chr10_46191452     AAsi    G    C        1      2        2 
  10 chr10_46191452     AKia    G    C        0      0        2 
  10 chr10_46191452     AOna    G    C        0      0        2 
  10 chr10_46191452     ASom    G    C        1      2        2 
  10 chr10_46191452     HCab    G    C        0      0        2 
  10 chr10_46191452     HPrz    G    C        0      0        2 
  10 chr10_46191452     ZBoe    G    C        0      0        2 
  10 chr10_46191452     ZGre    G    C        0      0        2 
  10 chr10_46191452     ZHar    G    C        0      0        2 
  10 chr10_46191452   Sample    G    C        0      0        2 
  10 chr10_46197508     AAsi    G    C        0      0        2 
  10 chr10_46197508     AKia    G    C        1      2        2 
  10 chr10_46197508     AOna    G    C        0      0        2 
  10 chr10_46197508     ASom    G    C        0      0        2 
  10 chr10_46197508     HCab    G    C        0      0        2 
  10 chr10_46197508     HPrz    G    C        0      0        2 
  10 chr10_46197508     ZBoe    G    C        0      0        2 
  10 chr10_46197508     ZGre    G    C        0      0        2 
  10 chr10_46197508     ZHar    G    C        0      0        2 
  10 chr10_46197508   Sample    G    C        0      0        2 
  10 chr10_46253053     AAsi    C    A      0.5      1        2 
  10 chr10_46253053     AKia    C    A        0      0        2 
  10 chr10_46253053     AOna    C    A        0      0        2 
  10 chr10_46253053     ASom    C    A        1      2        2 
  10 chr10_46253053     HCab    C    A        0      0        2 
  10 chr10_46253053     HPrz    C    A        0      0        2 
  10 chr10_46253053     ZBoe    C    A        0      0        2 
  10 chr10_46253053     ZGre    C    A        0      0        2 
  10 chr10_46253053     ZHar    C    A        0      0        2 
  10 chr10_46253053   Sample    C    A        0      0        2 
  10 chr10_46278854     AAsi    T    G        0      0        2 
  10 chr10_46278854     AKia    T    G        0      0        2 
  10 chr10_46278854     AOna    T    G      0.5      1        2 
  10 chr10_46278854     ASom    T    G        0      0        2 
  10 chr10_46278854     HCab    T    G        0      0        2 
  10 chr10_46278854     HPrz    T    G        0      0        2 
  10 chr10_46278854     ZBoe    T    G        0      0        2 
  10 chr10_46278854     ZGre    T    G        0      0        2 
  10 chr10_46278854     ZHar    T    G        0      0        2 
  10 chr10_46278854   Sample    T    G        0      0        2 
  10 chr10_46282338     AAsi    A    C        0      0        2 
  10 chr10_46282338     AKia    A    C        0      0        2 
  10 chr10_46282338     AOna    A    C        0      0        2 
  10 chr10_46282338     ASom    A    C        0      0        2 
  10 chr10_46282338     HCab    A    C        0      0        2 
  10 chr10_46282338     HPrz    A    C        0      0        2 
  10 chr10_46282338     ZBoe    A    C        0      0        2 
  10 chr10_46282338     ZGre    A    C        0      0        2 
  10 chr10_46282338     ZHar    A    C      0.5      1        2 
  10 chr10_46282338   Sample    A    C        0      0        2 
  10 chr10_46285872     AAsi    A    C        0      0        2 
  10 chr10_46285872     AKia    A    C        0      0        2 
  10 chr10_46285872     AOna    A    C        0      0        2 
  10 chr10_46285872     ASom    A    C        0      0        2 
  10 chr10_46285872     HCab    A    C        1      2        2 
  10 chr10_46285872     HPrz    A    C        1      2        2 
  10 chr10_46285872     ZBoe    A    C        0      0        2 
  10 chr10_46285872     ZGre    A    C        0      0        2 
  10 chr10_46285872     ZHar    A    C        0      0        2 
  10 chr10_46285872   Sample    A    C        1      2        2 
  10 chr10_46322050     AAsi    T    A        0      0        2 
  10 chr10_46322050     AKia    T    A        0      0        2 
  10 chr10_46322050     AOna    T    A        0      0        2 
  10 chr10_46322050     ASom    T    A        0      0        2 
  10 chr10_46322050     HCab    T    A        1      2        2 
  10 chr10_46322050     HPrz    T    A      0.5      1        2 
  10 chr10_46322050     ZBoe    T    A        0      0        2 
  10 chr10_46322050     ZGre    T    A        0      0        2 
  10 chr10_46322050     ZHar    T    A        0      0        2 
  10 chr10_46322050   Sample    T    A        1      2        2 
  10 chr10_46323273     AAsi    C    G        0      0        2 
  10 chr10_46323273     AKia    C    G        1      2        2 
  10 chr10_46323273     AOna    C    G      0.5      1        2 
  10 chr10_46323273     ASom    C    G        0      0        2 
  10 chr10_46323273     HCab    C    G        0      0        2 
  10 chr10_46323273     HPrz    C    G        0      0        2 
  10 chr10_46323273     ZBoe    C    G        0      0        2 
  10 chr10_46323273     ZGre    C    G        0      0        2 
  10 chr10_46323273     ZHar    C    G        0      0        2 
  10 chr10_46323273   Sample    C    G        0      0        2 
  10 chr10_46323455     AAsi    A    T      0.5      1        2 
  10 chr10_46323455     AKia    A    T        0      0        2 
  10 chr10_46323455     AOna    A    T        0      0        2 
  10 chr10_46323455     ASom    A    T        0      0        2 
  10 chr10_46323455     HCab    A    T        0      0        2 
  10 chr10_46323455     HPrz    A    T        0      0        2 
  10 chr10_46323455     ZBoe    A    T        0      0        2 
  10 chr10_46323455     ZGre    A    T        0      0        2 
  10 chr10_46323455     ZHar    A    T        0      0        2 
  10 chr10_46323455   Sample    A    T        0      0        2 
  10 chr10_46335605     AAsi    A    T        0      0        2 
  10 chr10_46335605     AKia    A    T        0      0        2 
  10 chr10_46335605     AOna    A    T        0      0        2 
  10 chr10_46335605     ASom    A    T        0      0        2 
  10 chr10_46335605     HCab    A    T        0      0        2 
  10 chr10_46335605     HPrz    A    T        0      0        2 
  10 chr10_46335605     ZBoe    A    T        0      0        2 
  10 chr10_46335605     ZGre    A    T        0      0        2 
  10 chr10_46335605     ZHar    A    T        1      2        2 
  10 chr10_46335605   Sample    A    T        0      0        2 
  10 chr10_46408450     AAsi    G    T        0      0        2 
  10 chr10_46408450     AKia    G    T        0      0        2 
  10 chr10_46408450     AOna    G    T        0      0        2 
  10 chr10_46408450     ASom    G    T        0      0        2 
  10 chr10_46408450     HCab    G    T        1      2        2 
  10 chr10_46408450     HPrz    G    T        1      2        2 
  10 chr10_46408450     ZBoe    G    T        0      0        2 
  10 chr10_46408450     ZGre    G    T        0      0        2 
  10 chr10_46408450     ZHar    G    T        0      0        2 
  10 chr10_46408450   Sample    G    T        1      2        2 
  10 chr10_46442326     AAsi    T    A        0      0        2 
  10 chr10_46442326     AKia    T    A        0      0        2 
  10 chr10_46442326     AOna    T    A        0      0        2 
  10 chr10_46442326     ASom    T    A        0      0        2 
  10 chr10_46442326     HCab    T    A        0      0        2 
  10 chr10_46442326     HPrz    T    A        0      0        2 
  10 chr10_46442326     ZBoe    T    A      0.5      1        2 
  10 chr10_46442326     ZGre    T    A        0      0        2 
  10 chr10_46442326     ZHar    T    A        0      0        2 
  10 chr10_46442326   Sample    T    A        0      0        2 
  10 chr10_46459649     AAsi    T    A        0      0        2 
  10 chr10_46459649     AKia    T    A        0      0        2 
  10 chr10_46459649     AOna    T    A      0.5      1        2 
  10 chr10_46459649     ASom    T    A        0      0        2 
  10 chr10_46459649     HCab    T    A        0      0        2 
  10 chr10_46459649     HPrz    T    A        0      0        2 
  10 chr10_46459649     ZBoe    T    A        0      0        2 
  10 chr10_46459649     ZGre    T    A        0      0        2 
  10 chr10_46459649     ZHar    T    A        0      0        2 
  10 chr10_46459649   Sample    T    A        0      0        2 
  10 chr10_46546350     AAsi    C    A        0      0        2 
  10 chr10_46546350     AKia    C    A        0      0        2 
  10 chr10_46546350     AOna    C    A        0      0        2 
  10 chr10_46546350     ASom    C    A        0      0        2 
  10 chr10_46546350     HCab    C    A        1      2        2 
  10 chr10_46546350     HPrz    C    A        1      2        2 
  10 chr10_46546350     ZBoe    C    A        0      0        2 
  10 chr10_46546350     ZGre    C    A        0      0        2 
  10 chr10_46546350     ZHar    C    A        0      0        2 
  10 chr10_46546350   Sample    C    A        1      2        2 
  10 chr10_46558656     AAsi    G    T        0      0        2 
  10 chr10_46558656     AKia    G    T        0      0        2 
  10 chr10_46558656     AOna    G    T        0      0        2 
  10 chr10_46558656     ASom    G    T        0      0        2 
  10 chr10_46558656     HCab    G    T        0      0        2 
  10 chr10_46558656     HPrz    G    T        0      0        2 
  10 chr10_46558656     ZBoe    G    T        0      0        2 
  10 chr10_46558656     ZGre    G    T      0.5      1        2 
  10 chr10_46558656     ZHar    G    T        0      0        2 
  10 chr10_46558656   Sample    G    T        0      0        2 
  10 chr10_46561590     AAsi    T    A        0      0        2 
  10 chr10_46561590     AKia    T    A        0      0        2 
  10 chr10_46561590     AOna    T    A        0      0        2 
  10 chr10_46561590     ASom    T    A        0      0        2 
  10 chr10_46561590     HCab    T    A        1      2        2 
  10 chr10_46561590     HPrz    T    A        1      2        2 
  10 chr10_46561590     ZBoe    T    A        0      0        2 
  10 chr10_46561590     ZGre    T    A        0      0        2 
  10 chr10_46561590     ZHar    T    A        0      0        2 
  10 chr10_46561590   Sample    T    A        0      0        2 
  10 chr10_46574868     AAsi    A    T        0      0        2 
  10 chr10_46574868     AKia    A    T        0      0        2 
  10 chr10_46574868     AOna    A    T        0      0        2 
  10 chr10_46574868     ASom    A    T        0      0        2 
  10 chr10_46574868     HCab    A    T      0.5      1        2 
  10 chr10_46574868     HPrz    A    T        0      0        2 
  10 chr10_46574868     ZBoe    A    T        0      0        2 
  10 chr10_46574868     ZGre    A    T        0      0        2 
  10 chr10_46574868     ZHar    A    T        0      0        2 
  10 chr10_46574868   Sample    A    T        0      0        2 
  10 chr10_46583555     AAsi    G    C        0      0        2 
  10 chr10_46583555     AKia    G    C        0      0        2 
  10 chr10_46583555     AOna    G    C        0      0        2 
  10 chr10_46583555     ASom    G    C        0      0        2 
  10 chr10_46583555     HCab    G    C        0      0        2 
  10 chr10_46583555     HPrz    G    C        0      0        2 
  10 chr10_46583555     ZBoe    G    C        0      0        2 
  10 chr10_46583555     ZGre    G    C        0      0        2 
  10 chr10_46583555     ZHar    G    C        1      2        2 
  10 chr10_46583555   Sample    G    C        0      0        2 
  10 chr10_46585766     AAsi    A    C        0      0        2 
  10 chr10_46585766     AKia    A    C        0      0        2 
  10 chr10_46585766     AOna    A    C        0      0        2 
  10 chr10_46585766     ASom    A    C        0      0        2 
  10 chr10_46585766     HCab    A    C        0      0        2 
  10 chr10_46585766     HPrz    A    C        0      0        2 
  10 chr10_46585766     ZBoe    A    C        0      0        2 
  10 chr10_46585766     ZGre    A    C        1      2        2 
  10 chr10_46585766     ZHar    A    C        0      0        2 
  10 chr10_46585766   Sample    A    C        0      0        2 
  10 chr10_46623591     AAsi    C    A        0      0        2 
  10 chr10_46623591     AKia    C    A        0      0        2 
  10 chr10_46623591     AOna    C    A        0      0        2 
  10 chr10_46623591     ASom    C    A        0      0        2 
  10 chr10_46623591     HCab    C    A        1      2        2 
  10 chr10_46623591     HPrz    C    A        1      2        2 
  10 chr10_46623591     ZBoe    C    A        0      0        2 
  10 chr10_46623591     ZGre    C    A        0      0        2 
  10 chr10_46623591     ZHar    C    A        0      0        2 
  10 chr10_46623591   Sample    C    A        1      2        2 
  10 chr10_46669475     AAsi    A    T        0      0        2 
  10 chr10_46669475     AKia    A    T        0      0        2 
  10 chr10_46669475     AOna    A    T        0      0        2 
  10 chr10_46669475     ASom    A    T        0      0        2 
  10 chr10_46669475     HCab    A    T        1      2        2 
  10 chr10_46669475     HPrz    A    T        1      2        2 
  10 chr10_46669475     ZBoe    A    T        0      0        2 
  10 chr10_46669475     ZGre    A    T        0      0        2 
  10 chr10_46669475     ZHar    A    T        0      0        2 
  10 chr10_46669475   Sample    A    T        1      2        2 
  10 chr10_46683425     AAsi    A    C        0      0        2 
  10 chr10_46683425     AKia    A    C        0      0        2 
  10 chr10_46683425     AOna    A    C        0      0        2 
  10 chr10_46683425     ASom    A    C        1      2        2 
  10 chr10_46683425     HCab    A    C        0      0        2 
  10 chr10_46683425     HPrz    A    C        0      0        2 
  10 chr10_46683425     ZBoe    A    C        0      0        2 
  10 chr10_46683425     ZGre    A    C        0      0        2 
  10 chr10_46683425     ZHar    A    C        0      0        2 
  10 chr10_46683425   Sample    A    C        0      0        2 
  10 chr10_46707081     AAsi    T    A        0      0        2 
  10 chr10_46707081     AKia    T    A        0      0        2 
  10 chr10_46707081     AOna    T    A        0      0        2 
  10 chr10_46707081     ASom    T    A        0      0        2 
  10 chr10_46707081     HCab    T    A        1      2        2 
  10 chr10_46707081     HPrz    T    A        1      2        2 
  10 chr10_46707081     ZBoe    T    A        0      0        2 
  10 chr10_46707081     ZGre    T    A        0      0        2 
  10 chr10_46707081     ZHar    T    A        0      0        2 
  10 chr10_46707081   Sample    T    A        1      2        2 
  10 chr10_46715476     AAsi    A    C        0      0        2 
  10 chr10_46715476     AKia    A    C        0      0        2 
  10 chr10_46715476     AOna    A    C        0      0        2 
  10 chr10_46715476     ASom    A    C        0      0        2 
  10 chr10_46715476     HCab    A    C        0      0        2 
  10 chr10_46715476     HPrz    A    C        0      0        2 
  10 chr10_46715476     ZBoe    A    C      0.5      1        2 
  10 chr10_46715476     ZGre    A    C        0      0        2 
  10 chr10_46715476     ZHar    A    C        1      2        2 
  10 chr10_46715476   Sample    A    C        0      0        2 
  10 chr10_46716231     AAsi    A    T        0      0        2 
  10 chr10_46716231     AKia    A    T        0      0        2 
  10 chr10_46716231     AOna    A    T        0      0        2 
  10 chr10_46716231     ASom    A    T        0      0        2 
  10 chr10_46716231     HCab    A    T        0      0        2 
  10 chr10_46716231     HPrz    A    T        0      0        2 
  10 chr10_46716231     ZBoe    A    T        0      0        2 
  10 chr10_46716231     ZGre    A    T      0.5      1        2 
  10 chr10_46716231     ZHar    A    T        0      0        2 
  10 chr10_46716231   Sample    A    T        0      0        2 
  10 chr10_46720383     AAsi    A    T        0      0        2 
  10 chr10_46720383     AKia    A    T        0      0        2 
  10 chr10_46720383     AOna    A    T        0      0        2 
  10 chr10_46720383     ASom    A    T        0      0        2 
  10 chr10_46720383     HCab    A    T        1      2        2 
  10 chr10_46720383     HPrz    A    T        1      2        2 
  10 chr10_46720383     ZBoe    A    T        0      0        2 
  10 chr10_46720383     ZGre    A    T        0      0        2 
  10 chr10_46720383     ZHar    A    T        0      0        2 
  10 chr10_46720383   Sample    A    T        1      2        2 
  10 chr10_46720419     AAsi    C    A        0      0        2 
  10 chr10_46720419     AKia    C    A        0      0        2 
  10 chr10_46720419     AOna    C    A        0      0        2 
  10 chr10_46720419     ASom    C    A        0      0        2 
  10 chr10_46720419     HCab    C    A        0      0        2 
  10 chr10_46720419     HPrz    C    A        0      0        2 
  10 chr10_46720419     ZBoe    C    A      0.5      1        2 
  10 chr10_46720419     ZGre    C    A        0      0        2 
  10 chr10_46720419     ZHar    C    A        0      0        2 
  10 chr10_46720419   Sample    C    A        0      0        2 
  10 chr10_46724218     AAsi    G    T        0      0        2 
  10 chr10_46724218     AKia    G    T        0      0        2 
  10 chr10_46724218     AOna    G    T        0      0        2 
  10 chr10_46724218     ASom    G    T        0      0        2 
  10 chr10_46724218     HCab    G    T        0      0        2 
  10 chr10_46724218     HPrz    G    T        0      0        2 
  10 chr10_46724218     ZBoe    G    T        0      0        2 
  10 chr10_46724218     ZGre    G    T        0      0        2 
  10 chr10_46724218     ZHar    G    T        1      2        2 
  10 chr10_46724218   Sample    G    T        0      0        2 
  10 chr10_46725777     AAsi    T    G        0      0        2 
  10 chr10_46725777     AKia    T    G        0      0        2 
  10 chr10_46725777     AOna    T    G        0      0        2 
  10 chr10_46725777     ASom    T    G        0      0        2 
  10 chr10_46725777     HCab    T    G        0      0        2 
  10 chr10_46725777     HPrz    T    G      0.5      1        2 
  10 chr10_46725777     ZBoe    T    G        0      0        2 
  10 chr10_46725777     ZGre    T    G        0      0        2 
  10 chr10_46725777     ZHar    T    G        0      0        2 
  10 chr10_46725777   Sample    T    G        0      0        2 
  10 chr10_46825582     AAsi    G    T        0      0        2 
  10 chr10_46825582     AKia    G    T        0      0        2 
  10 chr10_46825582     AOna    G    T        0      0        2 
  10 chr10_46825582     ASom    G    T        0      0        2 
  10 chr10_46825582     HCab    G    T        0      0        2 
  10 chr10_46825582     HPrz    G    T        0      0        2 
  10 chr10_46825582     ZBoe    G    T        1      2        2 
  10 chr10_46825582     ZGre    G    T        0      0        2 
  10 chr10_46825582     ZHar    G    T        0      0        2 
  10 chr10_46825582   Sample    G    T        0      0        2 
  10 chr10_46833205     AAsi    T    A        0      0        2 
  10 chr10_46833205     AKia    T    A        0      0        2 
  10 chr10_46833205     AOna    T    A        0      0        2 
  10 chr10_46833205     ASom    T    A        0      0        2 
  10 chr10_46833205     HCab    T    A        0      0        2 
  10 chr10_46833205     HPrz    T    A      0.5      1        2 
  10 chr10_46833205     ZBoe    T    A        0      0        2 
  10 chr10_46833205     ZGre    T    A        0      0        2 
  10 chr10_46833205     ZHar    T    A        0      0        2 
  10 chr10_46833205   Sample    T    A        0      0        2 
  10 chr10_46835793     AAsi    T    G        0      0        2 
  10 chr10_46835793     AKia    T    G        0      0        2 
  10 chr10_46835793     AOna    T    G        0      0        2 
  10 chr10_46835793     ASom    T    G        0      0        2 
  10 chr10_46835793     HCab    T    G        0      0        2 
  10 chr10_46835793     HPrz    T    G        0      0        2 
  10 chr10_46835793     ZBoe    T    G      0.5      1        2 
  10 chr10_46835793     ZGre    T    G        0      0        2 
  10 chr10_46835793     ZHar    T    G        0      0        2 
  10 chr10_46835793   Sample    T    G        0      0        2 
  10 chr10_46840721     AAsi    T    G        0      0        2 
  10 chr10_46840721     AKia    T    G        0      0        2 
  10 chr10_46840721     AOna    T    G        0      0        2 
  10 chr10_46840721     ASom    T    G        0      0        2 
  10 chr10_46840721     HCab    T    G        0      0        2 
  10 chr10_46840721     HPrz    T    G        0      0        2 
  10 chr10_46840721     ZBoe    T    G        1      2        2 
  10 chr10_46840721     ZGre    T    G        0      0        2 
  10 chr10_46840721     ZHar    T    G        0      0        2 
  10 chr10_46840721   Sample    T    G        0      0        2 
  10 chr10_46873094     AAsi    G    T        1      2        2 
  10 chr10_46873094     AKia    G    T        0      0        2 
  10 chr10_46873094     AOna    G    T        0      0        2 
  10 chr10_46873094     ASom    G    T        1      2        2 
  10 chr10_46873094     HCab    G    T        0      0        2 
  10 chr10_46873094     HPrz    G    T        0      0        2 
  10 chr10_46873094     ZBoe    G    T        0      0        2 
  10 chr10_46873094     ZGre    G    T        0      0        2 
  10 chr10_46873094     ZHar    G    T        0      0        2 
  10 chr10_46873094   Sample    G    T        0      0        2 
  10 chr10_46903359     AAsi    T    A        0      0        2 
  10 chr10_46903359     AKia    T    A        0      0        2 
  10 chr10_46903359     AOna    T    A      0.5      1        2 
  10 chr10_46903359     ASom    T    A        0      0        2 
  10 chr10_46903359     HCab    T    A        0      0        2 
  10 chr10_46903359     HPrz    T    A        0      0        2 
  10 chr10_46903359     ZBoe    T    A        0      0        2 
  10 chr10_46903359     ZGre    T    A        0      0        2 
  10 chr10_46903359     ZHar    T    A        0      0        2 
  10 chr10_46903359   Sample    T    A        0      0        2 
  10 chr10_46903430     AAsi    G    C      0.5      1        2 
  10 chr10_46903430     AKia    G    C        0      0        2 
  10 chr10_46903430     AOna    G    C        0      0        2 
  10 chr10_46903430     ASom    G    C        0      0        2 
  10 chr10_46903430     HCab    G    C        0      0        2 
  10 chr10_46903430     HPrz    G    C        0      0        2 
  10 chr10_46903430     ZBoe    G    C        0      0        2 
  10 chr10_46903430     ZGre    G    C        0      0        2 
  10 chr10_46903430     ZHar    G    C        0      0        2 
  10 chr10_46903430   Sample    G    C        0      0        2 
  10 chr10_46919980     AAsi    C    A        0      0        2 
  10 chr10_46919980     AKia    C    A        0      0        2 
  10 chr10_46919980     AOna    C    A        0      0        2 
  10 chr10_46919980     ASom    C    A        0      0        2 
  10 chr10_46919980     HCab    C    A      0.5      1        2 
  10 chr10_46919980     HPrz    C    A      0.5      1        2 
  10 chr10_46919980     ZBoe    C    A        0      0        2 
  10 chr10_46919980     ZGre    C    A        0      0        2 
  10 chr10_46919980     ZHar    C    A        0      0        2 
  10 chr10_46919980   Sample    C    A        1      2        2 
  10 chr10_46923547     AAsi    C    A        0      0        2 
  10 chr10_46923547     AKia    C    A        0      0        2 
  10 chr10_46923547     AOna    C    A        0      0        2 
  10 chr10_46923547     ASom    C    A        0      0        2 
  10 chr10_46923547     HCab    C    A        0      0        2 
  10 chr10_46923547     HPrz    C    A        0      0        2 
  10 chr10_46923547     ZBoe    C    A        1      2        2 
  10 chr10_46923547     ZGre    C    A        0      0        2 
  10 chr10_46923547     ZHar    C    A        0      0        2 
  10 chr10_46923547   Sample    C    A        0      0        2 
  10 chr10_46938094     AAsi    A    C        0      0        2 
  10 chr10_46938094     AKia    A    C        0      0        2 
  10 chr10_46938094     AOna    A    C        0      0        2 
  10 chr10_46938094     ASom    A    C        0      0        2 
  10 chr10_46938094     HCab    A    C        1      2        2 
  10 chr10_46938094     HPrz    A    C        1      2        2 
  10 chr10_46938094     ZBoe    A    C        0      0        2 
  10 chr10_46938094     ZGre    A    C        0      0        2 
  10 chr10_46938094     ZHar    A    C        0      0        2 
  10 chr10_46938094   Sample    A    C        1      2        2 
  10 chr10_46940281     AAsi    T    A        0      0        2 
  10 chr10_46940281     AKia    T    A      0.5      1        2 
  10 chr10_46940281     AOna    T    A        0      0        2 
  10 chr10_46940281     ASom    T    A        0      0        2 
  10 chr10_46940281     HCab    T    A        0      0        2 
  10 chr10_46940281     HPrz    T    A        0      0        2 
  10 chr10_46940281     ZBoe    T    A        0      0        2 
  10 chr10_46940281     ZGre    T    A        0      0        2 
  10 chr10_46940281     ZHar    T    A        0      0        2 
  10 chr10_46940281   Sample    T    A        0      0        2 
  10 chr10_46944695     AAsi    C    A        0      0        2 
  10 chr10_46944695     AKia    C    A        0      0        2 
  10 chr10_46944695     AOna    C    A        0      0        2 
  10 chr10_46944695     ASom    C    A        0      0        2 
  10 chr10_46944695     HCab    C    A        0      0        2 
  10 chr10_46944695     HPrz    C    A        0      0        2 
  10 chr10_46944695     ZBoe    C    A      0.5      1        2 
  10 chr10_46944695     ZGre    C    A        0      0        2 
  10 chr10_46944695     ZHar    C    A        0      0        2 
  10 chr10_46944695   Sample    C    A        0      0        2 
  10 chr10_46964048     AAsi    A    T        0      0        2 
  10 chr10_46964048     AKia    A    T        0      0        2 
  10 chr10_46964048     AOna    A    T        0      0        2 
  10 chr10_46964048     ASom    A    T        0      0        2 
  10 chr10_46964048     HCab    A    T        0      0        2 
  10 chr10_46964048     HPrz    A    T      0.5      1        2 
  10 chr10_46964048     ZBoe    A    T        0      0        2 
  10 chr10_46964048     ZGre    A    T        0      0        2 
  10 chr10_46964048     ZHar    A    T        0      0        2 
  10 chr10_46964048   Sample    A    T        0      0        2 
  10 chr10_46981068     AAsi    G    T        0      0        2 
  10 chr10_46981068     AKia    G    T        0      0        2 
  10 chr10_46981068     AOna    G    T        0      0        2 
  10 chr10_46981068     ASom    G    T        0      0        2 
  10 chr10_46981068     HCab    G    T        1      2        2 
  10 chr10_46981068     HPrz    G    T        1      2        2 
  10 chr10_46981068     ZBoe    G    T        0      0        2 
  10 chr10_46981068     ZGre    G    T        0      0        2 
  10 chr10_46981068     ZHar    G    T        0      0        2 
  10 chr10_46981068   Sample    G    T        1      2        2 
  10 chr10_46981609     AAsi    T    A        0      0        2 
  10 chr10_46981609     AKia    T    A        0      0        2 
  10 chr10_46981609     AOna    T    A        0      0        2 
  10 chr10_46981609     ASom    T    A        0      0        2 
  10 chr10_46981609     HCab    T    A        1      2        2 
  10 chr10_46981609     HPrz    T    A        1      2        2 
  10 chr10_46981609     ZBoe    T    A        0      0        2 
  10 chr10_46981609     ZGre    T    A        0      0        2 
  10 chr10_46981609     ZHar    T    A        0      0        2 
  10 chr10_46981609   Sample    T    A        1      2        2 
  10 chr10_46984514     AAsi    A    T        0      0        2 
  10 chr10_46984514     AKia    A    T        1      2        2 
  10 chr10_46984514     AOna    A    T        0      0        2 
  10 chr10_46984514     ASom    A    T        0      0        2 
  10 chr10_46984514     HCab    A    T        0      0        2 
  10 chr10_46984514     HPrz    A    T        0      0        2 
  10 chr10_46984514     ZBoe    A    T        0      0        2 
  10 chr10_46984514     ZGre    A    T        0      0        2 
  10 chr10_46984514     ZHar    A    T        0      0        2 
  10 chr10_46984514   Sample    A    T        0      0        2 
  10 chr10_47018914     AAsi    G    C        0      0        2 
  10 chr10_47018914     AKia    G    C        0      0        2 
  10 chr10_47018914     AOna    G    C        0      0        2 
  10 chr10_47018914     ASom    G    C        0      0        2 
  10 chr10_47018914     HCab    G    C        1      2        2 
  10 chr10_47018914     HPrz    G    C        1      2        2 
  10 chr10_47018914     ZBoe    G    C        0      0        2 
  10 chr10_47018914     ZGre    G    C        0      0        2 
  10 chr10_47018914     ZHar    G    C        0      0        2 
  10 chr10_47018914   Sample    G    C        1      2        2 
  10 chr10_47020777     AAsi    G    T        0      0        2 
  10 chr10_47020777     AKia    G    T        0      0        2 
  10 chr10_47020777     AOna    G    T        0      0        2 
  10 chr10_47020777     ASom    G    T        0      0        2 
  10 chr10_47020777     HCab    G    T        0      0        2 
  10 chr10_47020777     HPrz    G    T      0.5      1        2 
  10 chr10_47020777     ZBoe    G    T        0      0        2 
  10 chr10_47020777     ZGre    G    T        0      0        2 
  10 chr10_47020777     ZHar    G    T        0      0        2 
  10 chr10_47020777   Sample    G    T        0      0        2 
  10 chr10_47033916     AAsi    A    C        0      0        2 
  10 chr10_47033916     AKia    A    C        0      0        2 
  10 chr10_47033916     AOna    A    C      0.5      1        2 
  10 chr10_47033916     ASom    A    C        0      0        2 
  10 chr10_47033916     HCab    A    C        0      0        2 
  10 chr10_47033916     HPrz    A    C        0      0        2 
  10 chr10_47033916     ZBoe    A    C        0      0        2 
  10 chr10_47033916     ZGre    A    C        0      0        2 
  10 chr10_47033916     ZHar    A    C        0      0        2 
  10 chr10_47033916   Sample    A    C        0      0        2 
  10 chr10_47044149     AAsi    T    A        0      0        2 
  10 chr10_47044149     AKia    T    A        0      0        2 
  10 chr10_47044149     AOna    T    A        0      0        2 
  10 chr10_47044149     ASom    T    A        0      0        2 
  10 chr10_47044149     HCab    T    A        0      0        2 
  10 chr10_47044149     HPrz    T    A        0      0        2 
  10 chr10_47044149     ZBoe    T    A      0.5      1        2 
  10 chr10_47044149     ZGre    T    A        0      0        2 
  10 chr10_47044149     ZHar    T    A        0      0        2 
  10 chr10_47044149   Sample    T    A        0      0        2 
  10 chr10_47050514     AAsi    G    T        0      0        2 
  10 chr10_47050514     AKia    G    T        0      0        2 
  10 chr10_47050514     AOna    G    T        0      0        2 
  10 chr10_47050514     ASom    G    T        0      0        2 
  10 chr10_47050514     HCab    G    T        1      2        2 
  10 chr10_47050514     HPrz    G    T        1      2        2 
  10 chr10_47050514     ZBoe    G    T        0      0        2 
  10 chr10_47050514     ZGre    G    T        0      0        2 
  10 chr10_47050514     ZHar    G    T        0      0        2 
  10 chr10_47050514   Sample    G    T        1      2        2 
  10 chr10_47051616     AAsi    C    G        0      0        2 
  10 chr10_47051616     AKia    C    G        0      0        2 
  10 chr10_47051616     AOna    C    G        0      0        2 
  10 chr10_47051616     ASom    C    G        0      0        2 
  10 chr10_47051616     HCab    C    G        0      0        2 
  10 chr10_47051616     HPrz    C    G        0      0        2 
  10 chr10_47051616     ZBoe    C    G      0.5      1        2 
  10 chr10_47051616     ZGre    C    G        0      0        2 
  10 chr10_47051616     ZHar    C    G        0      0        2 
  10 chr10_47051616   Sample    C    G        0      0        2 
  10 chr10_47065888     AAsi    C    A        0      0        2 
  10 chr10_47065888     AKia    C    A        0      0        2 
  10 chr10_47065888     AOna    C    A        0      0        2 
  10 chr10_47065888     ASom    C    A        0      0        2 
  10 chr10_47065888     HCab    C    A      0.5      1        2 
  10 chr10_47065888     HPrz    C    A        0      0        2 
  10 chr10_47065888     ZBoe    C    A        0      0        2 
  10 chr10_47065888     ZGre    C    A        0      0        2 
  10 chr10_47065888     ZHar    C    A        0      0        2 
  10 chr10_47065888   Sample    C    A        0      0        2 
  10 chr10_47078791     AAsi    C    A        0      0        2 
  10 chr10_47078791     AKia    C    A        0      0        2 
  10 chr10_47078791     AOna    C    A        0      0        2 
  10 chr10_47078791     ASom    C    A        0      0        2 
  10 chr10_47078791     HCab    C    A        1      2        2 
  10 chr10_47078791     HPrz    C    A        1      2        2 
  10 chr10_47078791     ZBoe    C    A        0      0        2 
  10 chr10_47078791     ZGre    C    A        0      0        2 
  10 chr10_47078791     ZHar    C    A        0      0        2 
  10 chr10_47078791   Sample    C    A        1      2        2 
  10 chr10_47125418     AAsi    T    G        0      0        2 
  10 chr10_47125418     AKia    T    G        0      0        2 
  10 chr10_47125418     AOna    T    G        0      0        2 
  10 chr10_47125418     ASom    T    G        0      0        2 
  10 chr10_47125418     HCab    T    G        1      2        2 
  10 chr10_47125418     HPrz    T    G        1      2        2 
  10 chr10_47125418     ZBoe    T    G        0      0        2 
  10 chr10_47125418     ZGre    T    G        0      0        2 
  10 chr10_47125418     ZHar    T    G        0      0        2 
  10 chr10_47125418   Sample    T    G        1      2        2 
  10 chr10_47138393     AAsi    G    C        0      0        2 
  10 chr10_47138393     AKia    G    C        0      0        2 
  10 chr10_47138393     AOna    G    C        0      0        2 
  10 chr10_47138393     ASom    G    C        0      0        2 
  10 chr10_47138393     HCab    G    C        1      2        2 
  10 chr10_47138393     HPrz    G    C        0      0        2 
  10 chr10_47138393     ZBoe    G    C        0      0        2 
  10 chr10_47138393     ZGre    G    C        0      0        2 
  10 chr10_47138393     ZHar    G    C        0      0        2 
  10 chr10_47138393   Sample    G    C        1      2        2 
  10 chr10_47178210     AAsi    C    G        0      0        2 
  10 chr10_47178210     AKia    C    G        0      0        2 
  10 chr10_47178210     AOna    C    G        0      0        2 
  10 chr10_47178210     ASom    C    G        0      0        2 
  10 chr10_47178210     HCab    C    G      0.5      1        2 
  10 chr10_47178210     HPrz    C    G        0      0        2 
  10 chr10_47178210     ZBoe    C    G        0      0        2 
  10 chr10_47178210     ZGre    C    G        0      0        2 
  10 chr10_47178210     ZHar    C    G        0      0        2 
  10 chr10_47178210   Sample    C    G        1      2        2 
  10 chr10_47241300     AAsi    T    G        0      0        2 
  10 chr10_47241300     AKia    T    G        0      0        2 
  10 chr10_47241300     AOna    T    G        0      0        2 
  10 chr10_47241300     ASom    T    G        0      0        2 
  10 chr10_47241300     HCab    T    G        0      0        2 
  10 chr10_47241300     HPrz    T    G        0      0        2 
  10 chr10_47241300     ZBoe    T    G        0      0        2 
  10 chr10_47241300     ZGre    T    G      0.5      1        2 
  10 chr10_47241300     ZHar    T    G        0      0        2 
  10 chr10_47241300   Sample    T    G        0      0        2 
  10 chr10_47259043     AAsi    A    T        0      0        2 
  10 chr10_47259043     AKia    A    T      0.5      1        2 
  10 chr10_47259043     AOna    A    T        1      2        2 
  10 chr10_47259043     ASom    A    T        0      0        2 
  10 chr10_47259043     HCab    A    T        0      0        2 
  10 chr10_47259043     HPrz    A    T        0      0        2 
  10 chr10_47259043     ZBoe    A    T        0      0        2 
  10 chr10_47259043     ZGre    A    T        0      0        2 
  10 chr10_47259043     ZHar    A    T        0      0        2 
  10 chr10_47259043   Sample    A    T        0      0        2 
  10 chr10_47293862     AAsi    C    A        0      0        2 
  10 chr10_47293862     AKia    C    A        0      0        2 
  10 chr10_47293862     AOna    C    A        0      0        2 
  10 chr10_47293862     ASom    C    A        0      0        2 
  10 chr10_47293862     HCab    C    A        0      0        2 
  10 chr10_47293862     HPrz    C    A      0.5      1        2 
  10 chr10_47293862     ZBoe    C    A        0      0        2 
  10 chr10_47293862     ZGre    C    A        0      0        2 
  10 chr10_47293862     ZHar    C    A        0      0        2 
  10 chr10_47293862   Sample    C    A        0      0        2 
  10 chr10_47298663     AAsi    A    C        0      0        2 
  10 chr10_47298663     AKia    A    C        0      0        2 
  10 chr10_47298663     AOna    A    C        0      0        2 
  10 chr10_47298663     ASom    A    C        0      0        2 
  10 chr10_47298663     HCab    A    C        1      2        2 
  10 chr10_47298663     HPrz    A    C        1      2        2 
  10 chr10_47298663     ZBoe    A    C        0      0        2 
  10 chr10_47298663     ZGre    A    C        0      0        2 
  10 chr10_47298663     ZHar    A    C        0      0        2 
  10 chr10_47298663   Sample    A    C        1      2        2 
  10 chr10_47306328     AAsi    C    A        0      0        2 
  10 chr10_47306328     AKia    C    A        0      0        2 
  10 chr10_47306328     AOna    C    A        0      0        2 
  10 chr10_47306328     ASom    C    A        0      0        2 
  10 chr10_47306328     HCab    C    A        1      2        2 
  10 chr10_47306328     HPrz    C    A        1      2        2 
  10 chr10_47306328     ZBoe    C    A        0      0        2 
  10 chr10_47306328     ZGre    C    A        0      0        2 
  10 chr10_47306328     ZHar    C    A        0      0        2 
  10 chr10_47306328   Sample    C    A        1      2        2 
  10 chr10_47324833     AAsi    C    G        1      2        2 
  10 chr10_47324833     AKia    C    G        1      2        2 
  10 chr10_47324833     AOna    C    G        1      2        2 
  10 chr10_47324833     ASom    C    G        1      2        2 
  10 chr10_47324833     HCab    C    G        0      0        2 
  10 chr10_47324833     HPrz    C    G        0      0        2 
  10 chr10_47324833     ZBoe    C    G        0      0        2 
  10 chr10_47324833     ZGre    C    G        0      0        2 
  10 chr10_47324833     ZHar    C    G        0      0        2 
  10 chr10_47324833   Sample    C    G        0      0        2 
  10 chr10_47358087     AAsi    G    C      0.5      1        2 
  10 chr10_47358087     AKia    G    C        0      0        2 
  10 chr10_47358087     AOna    G    C        0      0        2 
  10 chr10_47358087     ASom    G    C        0      0        2 
  10 chr10_47358087     HCab    G    C        0      0        2 
  10 chr10_47358087     HPrz    G    C        0      0        2 
  10 chr10_47358087     ZBoe    G    C        0      0        2 
  10 chr10_47358087     ZGre    G    C        0      0        2 
  10 chr10_47358087     ZHar    G    C        0      0        2 
  10 chr10_47358087   Sample    G    C        0      0        2 
  10 chr10_47370643     AAsi    T    G      0.5      1        2 
  10 chr10_47370643     AKia    T    G        0      0        2 
  10 chr10_47370643     AOna    T    G        0      0        2 
  10 chr10_47370643     ASom    T    G        0      0        2 
  10 chr10_47370643     HCab    T    G        0      0        2 
  10 chr10_47370643     HPrz    T    G        0      0        2 
  10 chr10_47370643     ZBoe    T    G        0      0        2 
  10 chr10_47370643     ZGre    T    G        0      0        2 
  10 chr10_47370643     ZHar    T    G        0      0        2 
  10 chr10_47370643   Sample    T    G        0      0        2 
  10 chr10_47372789     AAsi    A    C        0      0        2 
  10 chr10_47372789     AKia    A    C        0      0        2 
  10 chr10_47372789     AOna    A    C        0      0        2 
  10 chr10_47372789     ASom    A    C        0      0        2 
  10 chr10_47372789     HCab    A    C      0.5      1        2 
  10 chr10_47372789     HPrz    A    C        0      0        2 
  10 chr10_47372789     ZBoe    A    C        0      0        2 
  10 chr10_47372789     ZGre    A    C        0      0        2 
  10 chr10_47372789     ZHar    A    C        0      0        2 
  10 chr10_47372789   Sample    A    C        1      2        2 
  10 chr10_47403737     AAsi    C    G        0      0        2 
  10 chr10_47403737     AKia    C    G        0      0        2 
  10 chr10_47403737     AOna    C    G        0      0        2 
  10 chr10_47403737     ASom    C    G        0      0        2 
  10 chr10_47403737     HCab    C    G        0      0        2 
  10 chr10_47403737     HPrz    C    G        0      0        2 
  10 chr10_47403737     ZBoe    C    G        0      0        2 
  10 chr10_47403737     ZGre    C    G        0      0        2 
  10 chr10_47403737     ZHar    C    G        1      2        2 
  10 chr10_47403737   Sample    C    G        0      0        2 
  10 chr10_47432897     AAsi    G    T        0      0        2 
  10 chr10_47432897     AKia    G    T        0      0        2 
  10 chr10_47432897     AOna    G    T        0      0        2 
  10 chr10_47432897     ASom    G    T        0      0        2 
  10 chr10_47432897     HCab    G    T        0      0        2 
  10 chr10_47432897     HPrz    G    T      0.5      1        2 
  10 chr10_47432897     ZBoe    G    T        0      0        2 
  10 chr10_47432897     ZGre    G    T        0      0        2 
  10 chr10_47432897     ZHar    G    T        0      0        2 
  10 chr10_47432897   Sample    G    T        0      0        2 
  10 chr10_47459364     AAsi    G    C        0      0        2 
  10 chr10_47459364     AKia    G    C        0      0        2 
  10 chr10_47459364     AOna    G    C        0      0        2 
  10 chr10_47459364     ASom    G    C        0      0        2 
  10 chr10_47459364     HCab    G    C        1      2        2 
  10 chr10_47459364     HPrz    G    C        1      2        2 
  10 chr10_47459364     ZBoe    G    C        0      0        2 
  10 chr10_47459364     ZGre    G    C        0      0        2 
  10 chr10_47459364     ZHar    G    C        0      0        2 
  10 chr10_47459364   Sample    G    C        1      2        2 
  10 chr10_47485402     AAsi    C    G        0      0        2 
  10 chr10_47485402     AKia    C    G        0      0        2 
  10 chr10_47485402     AOna    C    G        0      0        2 
  10 chr10_47485402     ASom    C    G        1      2        2 
  10 chr10_47485402     HCab    C    G        0      0        2 
  10 chr10_47485402     HPrz    C    G        0      0        2 
  10 chr10_47485402     ZBoe    C    G        0      0        2 
  10 chr10_47485402     ZGre    C    G        0      0        2 
  10 chr10_47485402     ZHar    C    G        0      0        2 
  10 chr10_47485402   Sample    C    G        0      0        2 
  10 chr10_47488557     AAsi    T    G        0      0        2 
  10 chr10_47488557     AKia    T    G        0      0        2 
  10 chr10_47488557     AOna    T    G        0      0        2 
  10 chr10_47488557     ASom    T    G        0      0        2 
  10 chr10_47488557     HCab    T    G      0.5      1        2 
  10 chr10_47488557     HPrz    T    G        1      2        2 
  10 chr10_47488557     ZBoe    T    G        0      0        2 
  10 chr10_47488557     ZGre    T    G        0      0        2 
  10 chr10_47488557     ZHar    T    G        0      0        2 
  10 chr10_47488557   Sample    T    G        1      2        2 
  10 chr10_47496606     AAsi    A    C        0      0        2 
  10 chr10_47496606     AKia    A    C      0.5      1        2 
  10 chr10_47496606     AOna    A    C        1      2        2 
  10 chr10_47496606     ASom    A    C        0      0        2 
  10 chr10_47496606     HCab    A    C        0      0        2 
  10 chr10_47496606     HPrz    A    C        0      0        2 
  10 chr10_47496606     ZBoe    A    C        0      0        2 
  10 chr10_47496606     ZGre    A    C        0      0        2 
  10 chr10_47496606     ZHar    A    C        0      0        2 
  10 chr10_47496606   Sample    A    C        0      0        2 
  10 chr10_47510090     AAsi    C    A        0      0        2 
  10 chr10_47510090     AKia    C    A        0      0        2 
  10 chr10_47510090     AOna    C    A        0      0        2 
  10 chr10_47510090     ASom    C    A        0      0        2 
  10 chr10_47510090     HCab    C    A        1      2        2 
  10 chr10_47510090     HPrz    C    A        1      2        2 
  10 chr10_47510090     ZBoe    C    A        0      0        2 
  10 chr10_47510090     ZGre    C    A        0      0        2 
  10 chr10_47510090     ZHar    C    A        0      0        2 
  10 chr10_47510090   Sample    C    A        1      2        2 
  10 chr10_47528325     AAsi    G    C      0.5      1        2 
  10 chr10_47528325     AKia    G    C        0      0        2 
  10 chr10_47528325     AOna    G    C        0      0        2 
  10 chr10_47528325     ASom    G    C        0      0        2 
  10 chr10_47528325     HCab    G    C        0      0        2 
  10 chr10_47528325     HPrz    G    C        0      0        2 
  10 chr10_47528325     ZBoe    G    C        0      0        2 
  10 chr10_47528325     ZGre    G    C        0      0        2 
  10 chr10_47528325     ZHar    G    C        0      0        2 
  10 chr10_47528325   Sample    G    C        0      0        2 
  10 chr10_47536693     AAsi    C    A        0      0        2 
  10 chr10_47536693     AKia    C    A        1      2        2 
  10 chr10_47536693     AOna    C    A        0      0        2 
  10 chr10_47536693     ASom    C    A        0      0        2 
  10 chr10_47536693     HCab    C    A        0      0        2 
  10 chr10_47536693     HPrz    C    A        0      0        2 
  10 chr10_47536693     ZBoe    C    A        0      0        2 
  10 chr10_47536693     ZGre    C    A        0      0        2 
  10 chr10_47536693     ZHar    C    A        0      0        2 
  10 chr10_47536693   Sample    C    A        0      0        2 
  10 chr10_47546562     AAsi    C    A        0      0        2 
  10 chr10_47546562     AKia    C    A        0      0        2 
  10 chr10_47546562     AOna    C    A        0      0        2 
  10 chr10_47546562     ASom    C    A        0      0        2 
  10 chr10_47546562     HCab    C    A        0      0        2 
  10 chr10_47546562     HPrz    C    A        0      0        2 
  10 chr10_47546562     ZBoe    C    A      0.5      1        2 
  10 chr10_47546562     ZGre    C    A        0      0        2 
  10 chr10_47546562     ZHar    C    A        0      0        2 
  10 chr10_47546562   Sample    C    A        0      0        2 
  10 chr10_47567693     AAsi    C    G        0      0        2 
  10 chr10_47567693     AKia    C    G        0      0        2 
  10 chr10_47567693     AOna    C    G        0      0        2 
  10 chr10_47567693     ASom    C    G        0      0        2 
  10 chr10_47567693     HCab    C    G        0      0        2 
  10 chr10_47567693     HPrz    C    G        0      0        2 
  10 chr10_47567693     ZBoe    C    G        0      0        2 
  10 chr10_47567693     ZGre    C    G        0      0        2 
  10 chr10_47567693     ZHar    C    G        1      2        2 
  10 chr10_47567693   Sample    C    G        0      0        2 
  10 chr10_47651428     AAsi    T    A        0      0        2 
  10 chr10_47651428     AKia    T    A        0      0        2 
  10 chr10_47651428     AOna    T    A        0      0        2 
  10 chr10_47651428     ASom    T    A        0      0        2 
  10 chr10_47651428     HCab    T    A        0      0        2 
  10 chr10_47651428     HPrz    T    A        0      0        2 
  10 chr10_47651428     ZBoe    T    A        0      0        2 
  10 chr10_47651428     ZGre    T    A        0      0        2 
  10 chr10_47651428     ZHar    T    A        1      2        2 
  10 chr10_47651428   Sample    T    A        0      0        2 
  10 chr10_47673942     AAsi    A    T        0      0        2 
  10 chr10_47673942     AKia    A    T        0      0        2 
  10 chr10_47673942     AOna    A    T        0      0        2 
  10 chr10_47673942     ASom    A    T        0      0        2 
  10 chr10_47673942     HCab    A    T        0      0        2 
  10 chr10_47673942     HPrz    A    T        0      0        2 
  10 chr10_47673942     ZBoe    A    T      0.5      1        2 
  10 chr10_47673942     ZGre    A    T        0      0        2 
  10 chr10_47673942     ZHar    A    T        0      0        2 
  10 chr10_47673942   Sample    A    T        0      0        2 
  10 chr10_47725102     AAsi    C    A        0      0        2 
  10 chr10_47725102     AKia    C    A        1      2        2 
  10 chr10_47725102     AOna    C    A        1      2        2 
  10 chr10_47725102     ASom    C    A        0      0        2 
  10 chr10_47725102     HCab    C    A        0      0        2 
  10 chr10_47725102     HPrz    C    A        0      0        2 
  10 chr10_47725102     ZBoe    C    A        0      0        2 
  10 chr10_47725102     ZGre    C    A        0      0        2 
  10 chr10_47725102     ZHar    C    A        0      0        2 
  10 chr10_47725102   Sample    C    A        0      0        2 
  10 chr10_47737049     AAsi    G    T        0      0        2 
  10 chr10_47737049     AKia    G    T        0      0        2 
  10 chr10_47737049     AOna    G    T        0      0        2 
  10 chr10_47737049     ASom    G    T        0      0        2 
  10 chr10_47737049     HCab    G    T        0      0        2 
  10 chr10_47737049     HPrz    G    T        0      0        2 
  10 chr10_47737049     ZBoe    G    T      0.5      1        2 
  10 chr10_47737049     ZGre    G    T        0      0        2 
  10 chr10_47737049     ZHar    G    T        0      0        2 
  10 chr10_47737049   Sample    G    T        0      0        2 
  10 chr10_47741783     AAsi    C    A        0      0        2 
  10 chr10_47741783     AKia    C    A        0      0        2 
  10 chr10_47741783     AOna    C    A        0      0        2 
  10 chr10_47741783     ASom    C    A        0      0        2 
  10 chr10_47741783     HCab    C    A        1      2        2 
  10 chr10_47741783     HPrz    C    A        1      2        2 
  10 chr10_47741783     ZBoe    C    A        0      0        2 
  10 chr10_47741783     ZGre    C    A        0      0        2 
  10 chr10_47741783     ZHar    C    A        0      0        2 
  10 chr10_47741783   Sample    C    A        1      2        2 
  10 chr10_47746335     AAsi    A    C        0      0        2 
  10 chr10_47746335     AKia    A    C        0      0        2 
  10 chr10_47746335     AOna    A    C      0.5      1        2 
  10 chr10_47746335     ASom    A    C        0      0        2 
  10 chr10_47746335     HCab    A    C        0      0        2 
  10 chr10_47746335     HPrz    A    C        0      0        2 
  10 chr10_47746335     ZBoe    A    C        0      0        2 
  10 chr10_47746335     ZGre    A    C        0      0        2 
  10 chr10_47746335     ZHar    A    C        0      0        2 
  10 chr10_47746335   Sample    A    C        0      0        2 
  10 chr10_47749917     AAsi    C    G        0      0        2 
  10 chr10_47749917     AKia    C    G        0      0        2 
  10 chr10_47749917     AOna    C    G        0      0        2 
  10 chr10_47749917     ASom    C    G        0      0        2 
  10 chr10_47749917     HCab    C    G      0.5      1        2 
  10 chr10_47749917     HPrz    C    G        0      0        2 
  10 chr10_47749917     ZBoe    C    G        0      0        2 
  10 chr10_47749917     ZGre    C    G        0      0        2 
  10 chr10_47749917     ZHar    C    G        0      0        2 
  10 chr10_47749917   Sample    C    G        0      0        2 
  10 chr10_47778528     AAsi    T    A        0      0        2 
  10 chr10_47778528     AKia    T    A        0      0        2 
  10 chr10_47778528     AOna    T    A        0      0        2 
  10 chr10_47778528     ASom    T    A        0      0        2 
  10 chr10_47778528     HCab    T    A        0      0        2 
  10 chr10_47778528     HPrz    T    A        0      0        2 
  10 chr10_47778528     ZBoe    T    A        0      0        2 
  10 chr10_47778528     ZGre    T    A        0      0        2 
  10 chr10_47778528     ZHar    T    A      0.5      1        2 
  10 chr10_47778528   Sample    T    A        0      0        2 
  10 chr10_47781614     AAsi    G    C        0      0        2 
  10 chr10_47781614     AKia    G    C      0.5      1        2 
  10 chr10_47781614     AOna    G    C        0      0        2 
  10 chr10_47781614     ASom    G    C        0      0        2 
  10 chr10_47781614     HCab    G    C        0      0        2 
  10 chr10_47781614     HPrz    G    C        0      0        2 
  10 chr10_47781614     ZBoe    G    C        0      0        2 
  10 chr10_47781614     ZGre    G    C        0      0        2 
  10 chr10_47781614     ZHar    G    C        1      2        2 
  10 chr10_47781614   Sample    G    C        0      0        2 
  10 chr10_47783508     AAsi    C    G        0      0        2 
  10 chr10_47783508     AKia    C    G        0      0        2 
  10 chr10_47783508     AOna    C    G        0      0        2 
  10 chr10_47783508     ASom    C    G        0      0        2 
  10 chr10_47783508     HCab    C    G        0      0        2 
  10 chr10_47783508     HPrz    C    G        0      0        2 
  10 chr10_47783508     ZBoe    C    G      0.5      1        2 
  10 chr10_47783508     ZGre    C    G        0      0        2 
  10 chr10_47783508     ZHar    C    G        0      0        2 
  10 chr10_47783508   Sample    C    G        0      0        2 
  10 chr10_47807657     AAsi    C    G        0      0        2 
  10 chr10_47807657     AKia    C    G        0      0        2 
  10 chr10_47807657     AOna    C    G        0      0        2 
  10 chr10_47807657     ASom    C    G        0      0        2 
  10 chr10_47807657     HCab    C    G        0      0        2 
  10 chr10_47807657     HPrz    C    G        0      0        2 
  10 chr10_47807657     ZBoe    C    G        0      0        2 
  10 chr10_47807657     ZGre    C    G      0.5      1        2 
  10 chr10_47807657     ZHar    C    G        0      0        2 
  10 chr10_47807657   Sample    C    G        0      0        2 
  10 chr10_47823864     AAsi    C    G        0      0        2 
  10 chr10_47823864     AKia    C    G        0      0        2 
  10 chr10_47823864     AOna    C    G        0      0        2 
  10 chr10_47823864     ASom    C    G        0      0        2 
  10 chr10_47823864     HCab    C    G        1      2        2 
  10 chr10_47823864     HPrz    C    G        1      2        2 
  10 chr10_47823864     ZBoe    C    G        0      0        2 
  10 chr10_47823864     ZGre    C    G        0      0        2 
  10 chr10_47823864     ZHar    C    G        0      0        2 
  10 chr10_47823864   Sample    C    G        1      2        2 
  10 chr10_47824831     AAsi    T    A        0      0        2 
  10 chr10_47824831     AKia    T    A        0      0        2 
  10 chr10_47824831     AOna    T    A        0      0        2 
  10 chr10_47824831     ASom    T    A        0      0        2 
  10 chr10_47824831     HCab    T    A        1      2        2 
  10 chr10_47824831     HPrz    T    A        1      2        2 
  10 chr10_47824831     ZBoe    T    A        0      0        2 
  10 chr10_47824831     ZGre    T    A        0      0        2 
  10 chr10_47824831     ZHar    T    A        0      0        2 
  10 chr10_47824831   Sample    T    A        1      2        2 
  10 chr10_47851237     AAsi    C    A        0      0        2 
  10 chr10_47851237     AKia    C    A        0      0        2 
  10 chr10_47851237     AOna    C    A        0      0        2 
  10 chr10_47851237     ASom    C    A        0      0        2 
  10 chr10_47851237     HCab    C    A        1      2        2 
  10 chr10_47851237     HPrz    C    A        1      2        2 
  10 chr10_47851237     ZBoe    C    A        0      0        2 
  10 chr10_47851237     ZGre    C    A        0      0        2 
  10 chr10_47851237     ZHar    C    A        0      0        2 
  10 chr10_47851237   Sample    C    A        1      2        2 
  10 chr10_47869566     AAsi    G    C        0      0        2 
  10 chr10_47869566     AKia    G    C        0      0        2 
  10 chr10_47869566     AOna    G    C        0      0        2 
  10 chr10_47869566     ASom    G    C        0      0        2 
  10 chr10_47869566     HCab    G    C        0      0        2 
  10 chr10_47869566     HPrz    G    C        0      0        2 
  10 chr10_47869566     ZBoe    G    C        0      0        2 
  10 chr10_47869566     ZGre    G    C        0      0        2 
  10 chr10_47869566     ZHar    G    C      0.5      1        2 
  10 chr10_47869566   Sample    G    C        0      0        2 
  10 chr10_47872252     AAsi    C    G        0      0        2 
  10 chr10_47872252     AKia    C    G        0      0        2 
  10 chr10_47872252     AOna    C    G        0      0        2 
  10 chr10_47872252     ASom    C    G        0      0        2 
  10 chr10_47872252     HCab    C    G        1      2        2 
  10 chr10_47872252     HPrz    C    G        1      2        2 
  10 chr10_47872252     ZBoe    C    G        0      0        2 
  10 chr10_47872252     ZGre    C    G        0      0        2 
  10 chr10_47872252     ZHar    C    G        0      0        2 
  10 chr10_47872252   Sample    C    G        1      2        2 
  10 chr10_47900454     AAsi    C    A        0      0        2 
  10 chr10_47900454     AKia    C    A        0      0        2 
  10 chr10_47900454     AOna    C    A        0      0        2 
  10 chr10_47900454     ASom    C    A        0      0        2 
  10 chr10_47900454     HCab    C    A        1      2        2 
  10 chr10_47900454     HPrz    C    A        1      2        2 
  10 chr10_47900454     ZBoe    C    A        0      0        2 
  10 chr10_47900454     ZGre    C    A        0      0        2 
  10 chr10_47900454     ZHar    C    A        0      0        2 
  10 chr10_47900454   Sample    C    A        1      2        2 
  10 chr10_47909466     AAsi    G    C        0      0        2 
  10 chr10_47909466     AKia    G    C      0.5      1        2 
  10 chr10_47909466     AOna    G    C        0      0        2 
  10 chr10_47909466     ASom    G    C        0      0        2 
  10 chr10_47909466     HCab    G    C        0      0        2 
  10 chr10_47909466     HPrz    G    C        0      0        2 
  10 chr10_47909466     ZBoe    G    C        0      0        2 
  10 chr10_47909466     ZGre    G    C        0      0        2 
  10 chr10_47909466     ZHar    G    C        0      0        2 
  10 chr10_47909466   Sample    G    C        0      0        2 
  10 chr10_47910827     AAsi    C    G        0      0        2 
  10 chr10_47910827     AKia    C    G        0      0        2 
  10 chr10_47910827     AOna    C    G        0      0        2 
  10 chr10_47910827     ASom    C    G        0      0        2 
  10 chr10_47910827     HCab    C    G        1      2        2 
  10 chr10_47910827     HPrz    C    G        1      2        2 
  10 chr10_47910827     ZBoe    C    G        0      0        2 
  10 chr10_47910827     ZGre    C    G        0      0        2 
  10 chr10_47910827     ZHar    C    G        0      0        2 
  10 chr10_47910827   Sample    C    G        1      2        2 
  10 chr10_47914336     AAsi    C    A        0      0        2 
  10 chr10_47914336     AKia    C    A        0      0        2 
  10 chr10_47914336     AOna    C    A        0      0        2 
  10 chr10_47914336     ASom    C    A        0      0        2 
  10 chr10_47914336     HCab    C    A        1      2        2 
  10 chr10_47914336     HPrz    C    A        1      2        2 
  10 chr10_47914336     ZBoe    C    A        0      0        2 
  10 chr10_47914336     ZGre    C    A        0      0        2 
  10 chr10_47914336     ZHar    C    A        0      0        2 
  10 chr10_47914336   Sample    C    A        1      2        2 
  10 chr10_47919578     AAsi    A    C        0      0        2 
  10 chr10_47919578     AKia    A    C        0      0        2 
  10 chr10_47919578     AOna    A    C        0      0        2 
  10 chr10_47919578     ASom    A    C        0      0        2 
  10 chr10_47919578     HCab    A    C        1      2        2 
  10 chr10_47919578     HPrz    A    C        1      2        2 
  10 chr10_47919578     ZBoe    A    C        0      0        2 
  10 chr10_47919578     ZGre    A    C        0      0        2 
  10 chr10_47919578     ZHar    A    C        0      0        2 
  10 chr10_47919578   Sample    A    C        1      2        2 
  10 chr10_47919711     AAsi    C    G        0      0        2 
  10 chr10_47919711     AKia    C    G        0      0        2 
  10 chr10_47919711     AOna    C    G        0      0        2 
  10 chr10_47919711     ASom    C    G        0      0        2 
  10 chr10_47919711     HCab    C    G        0      0        2 
  10 chr10_47919711     HPrz    C    G        0      0        2 
  10 chr10_47919711     ZBoe    C    G        0      0        2 
  10 chr10_47919711     ZGre    C    G        1      2        2 
  10 chr10_47919711     ZHar    C    G        0      0        2 
  10 chr10_47919711   Sample    C    G        0      0        2 
  10 chr10_47934736     AAsi    A    T        0      0        2 
  10 chr10_47934736     AKia    A    T        0      0        2 
  10 chr10_47934736     AOna    A    T        0      0        2 
  10 chr10_47934736     ASom    A    T        0      0        2 
  10 chr10_47934736     HCab    A    T        0      0        2 
  10 chr10_47934736     HPrz    A    T        0      0        2 
  10 chr10_47934736     ZBoe    A    T      0.5      1        2 
  10 chr10_47934736     ZGre    A    T        0      0        2 
  10 chr10_47934736     ZHar    A    T        1      2        2 
  10 chr10_47934736   Sample    A    T        0      0        2 
  10 chr10_47944507     AAsi    C    A        0      0        2 
  10 chr10_47944507     AKia    C    A        0      0        2 
  10 chr10_47944507     AOna    C    A        0      0        2 
  10 chr10_47944507     ASom    C    A        0      0        2 
  10 chr10_47944507     HCab    C    A      0.5      1        2 
  10 chr10_47944507     HPrz    C    A        0      0        2 
  10 chr10_47944507     ZBoe    C    A        0      0        2 
  10 chr10_47944507     ZGre    C    A        0      0        2 
  10 chr10_47944507     ZHar    C    A        0      0        2 
  10 chr10_47944507   Sample    C    A        0      0        2 
  10 chr10_47952808     AAsi    G    C        0      0        2 
  10 chr10_47952808     AKia    G    C        0      0        2 
  10 chr10_47952808     AOna    G    C        0      0        2 
  10 chr10_47952808     ASom    G    C        0      0        2 
  10 chr10_47952808     HCab    G    C        0      0        2 
  10 chr10_47952808     HPrz    G    C        0      0        2 
  10 chr10_47952808     ZBoe    G    C        0      0        2 
  10 chr10_47952808     ZGre    G    C      0.5      1        2 
  10 chr10_47952808     ZHar    G    C        0      0        2 
  10 chr10_47952808   Sample    G    C        0      0        2 
  10 chr10_47980689     AAsi    T    G        0      0        2 
  10 chr10_47980689     AKia    T    G        0      0        2 
  10 chr10_47980689     AOna    T    G        0      0        2 
  10 chr10_47980689     ASom    T    G        0      0        2 
  10 chr10_47980689     HCab    T    G        1      2        2 
  10 chr10_47980689     HPrz    T    G      0.5      1        2 
  10 chr10_47980689     ZBoe    T    G        0      0        2 
  10 chr10_47980689     ZGre    T    G        0      0        2 
  10 chr10_47980689     ZHar    T    G        0      0        2 
  10 chr10_47980689   Sample    T    G        1      2        2 
  10 chr10_47981977     AAsi    G    T        0      0        2 
  10 chr10_47981977     AKia    G    T        0      0        2 
  10 chr10_47981977     AOna    G    T        0      0        2 
  10 chr10_47981977     ASom    G    T        0      0        2 
  10 chr10_47981977     HCab    G    T      0.5      1        2 
  10 chr10_47981977     HPrz    G    T        0      0        2 
  10 chr10_47981977     ZBoe    G    T        0      0        2 
  10 chr10_47981977     ZGre    G    T        0      0        2 
  10 chr10_47981977     ZHar    G    T        0      0        2 
  10 chr10_47981977   Sample    G    T        0      0        2 
  10 chr10_47987904     AAsi    T    G        0      0        2 
  10 chr10_47987904     AKia    T    G        0      0        2 
  10 chr10_47987904     AOna    T    G        0      0        2 
  10 chr10_47987904     ASom    T    G        0      0        2 
  10 chr10_47987904     HCab    T    G        0      0        2 
  10 chr10_47987904     HPrz    T    G        0      0        2 
  10 chr10_47987904     ZBoe    T    G      0.5      1        2 
  10 chr10_47987904     ZGre    T    G        0      0        2 
  10 chr10_47987904     ZHar    T    G        0      0        2 
  10 chr10_47987904   Sample    T    G        0      0        2 
  10 chr10_47994190     AAsi    T    G        0      0        2 
  10 chr10_47994190     AKia    T    G      0.5      1        2 
  10 chr10_47994190     AOna    T    G        0      0        2 
  10 chr10_47994190     ASom    T    G        0      0        2 
  10 chr10_47994190     HCab    T    G        0      0        2 
  10 chr10_47994190     HPrz    T    G        0      0        2 
  10 chr10_47994190     ZBoe    T    G        0      0        2 
  10 chr10_47994190     ZGre    T    G        0      0        2 
  10 chr10_47994190     ZHar    T    G        0      0        2 
  10 chr10_47994190   Sample    T    G        0      0        2 
  10 chr10_48020424     AAsi    G    C        0      0        2 
  10 chr10_48020424     AKia    G    C        0      0        2 
  10 chr10_48020424     AOna    G    C        0      0        2 
  10 chr10_48020424     ASom    G    C        0      0        2 
  10 chr10_48020424     HCab    G    C        1      2        2 
  10 chr10_48020424     HPrz    G    C        1      2        2 
  10 chr10_48020424     ZBoe    G    C        0      0        2 
  10 chr10_48020424     ZGre    G    C        0      0        2 
  10 chr10_48020424     ZHar    G    C        0      0        2 
  10 chr10_48020424   Sample    G    C        1      2        2 
  10 chr10_48020772     AAsi    C    A        0      0        2 
  10 chr10_48020772     AKia    C    A        0      0        2 
  10 chr10_48020772     AOna    C    A        0      0        2 
  10 chr10_48020772     ASom    C    A        0      0        2 
  10 chr10_48020772     HCab    C    A        0      0        2 
  10 chr10_48020772     HPrz    C    A        0      0        2 
  10 chr10_48020772     ZBoe    C    A        0      0        2 
  10 chr10_48020772     ZGre    C    A        1      2        2 
  10 chr10_48020772     ZHar    C    A        0      0        2 
  10 chr10_48020772   Sample    C    A        0      0        2 
  10 chr10_48034176     AAsi    C    G        0      0        2 
  10 chr10_48034176     AKia    C    G        0      0        2 
  10 chr10_48034176     AOna    C    G      0.5      1        2 
  10 chr10_48034176     ASom    C    G        0      0        2 
  10 chr10_48034176     HCab    C    G        0      0        2 
  10 chr10_48034176     HPrz    C    G        0      0        2 
  10 chr10_48034176     ZBoe    C    G        0      0        2 
  10 chr10_48034176     ZGre    C    G        0      0        2 
  10 chr10_48034176     ZHar    C    G        0      0        2 
  10 chr10_48034176   Sample    C    G        0      0        2 
  10 chr10_48086713     AAsi    A    T        0      0        2 
  10 chr10_48086713     AKia    A    T        0      0        2 
  10 chr10_48086713     AOna    A    T        0      0        2 
  10 chr10_48086713     ASom    A    T        0      0        2 
  10 chr10_48086713     HCab    A    T      0.5      1        2 
  10 chr10_48086713     HPrz    A    T        0      0        2 
  10 chr10_48086713     ZBoe    A    T        0      0        2 
  10 chr10_48086713     ZGre    A    T        0      0        2 
  10 chr10_48086713     ZHar    A    T        0      0        2 
  10 chr10_48086713   Sample    A    T        0      0        2 
  10 chr10_48114337     AAsi    T    A        0      0        2 
  10 chr10_48114337     AKia    T    A        0      0        2 
  10 chr10_48114337     AOna    T    A        0      0        2 
  10 chr10_48114337     ASom    T    A        0      0        2 
  10 chr10_48114337     HCab    T    A        1      2        2 
  10 chr10_48114337     HPrz    T    A        1      2        2 
  10 chr10_48114337     ZBoe    T    A        0      0        2 
  10 chr10_48114337     ZGre    T    A        0      0        2 
  10 chr10_48114337     ZHar    T    A        0      0        2 
  10 chr10_48114337   Sample    T    A        1      2        2 
  10 chr10_48146304     AAsi    C    G        0      0        2 
  10 chr10_48146304     AKia    C    G        0      0        2 
  10 chr10_48146304     AOna    C    G        0      0        2 
  10 chr10_48146304     ASom    C    G        0      0        2 
  10 chr10_48146304     HCab    C    G      0.5      1        2 
  10 chr10_48146304     HPrz    C    G      0.5      1        2 
  10 chr10_48146304     ZBoe    C    G        0      0        2 
  10 chr10_48146304     ZGre    C    G        0      0        2 
  10 chr10_48146304     ZHar    C    G        0      0        2 
  10 chr10_48146304   Sample    C    G        1      2        2 
  10 chr10_48147452     AAsi    C    G        0      0        2 
  10 chr10_48147452     AKia    C    G        0      0        2 
  10 chr10_48147452     AOna    C    G        0      0        2 
  10 chr10_48147452     ASom    C    G        0      0        2 
  10 chr10_48147452     HCab    C    G        0      0        2 
  10 chr10_48147452     HPrz    C    G        0      0        2 
  10 chr10_48147452     ZBoe    C    G        0      0        2 
  10 chr10_48147452     ZGre    C    G      0.5      1        2 
  10 chr10_48147452     ZHar    C    G        0      0        2 
  10 chr10_48147452   Sample    C    G        0      0        2 
  10 chr10_48157439     AAsi    G    T        0      0        2 
  10 chr10_48157439     AKia    G    T        0      0        2 
  10 chr10_48157439     AOna    G    T        0      0        2 
  10 chr10_48157439     ASom    G    T        0      0        2 
  10 chr10_48157439     HCab    G    T      0.5      1        2 
  10 chr10_48157439     HPrz    G    T      0.5      1        2 
  10 chr10_48157439     ZBoe    G    T        0      0        2 
  10 chr10_48157439     ZGre    G    T        0      0        2 
  10 chr10_48157439     ZHar    G    T        0      0        2 
  10 chr10_48157439   Sample    G    T        1      2        2 
  10 chr10_48159461     AAsi    T    G        0      0        2 
  10 chr10_48159461     AKia    T    G        0      0        2 
  10 chr10_48159461     AOna    T    G        0      0        2 
  10 chr10_48159461     ASom    T    G        0      0        2 
  10 chr10_48159461     HCab    T    G        0      0        2 
  10 chr10_48159461     HPrz    T    G        0      0        2 
  10 chr10_48159461     ZBoe    T    G        0      0        2 
  10 chr10_48159461     ZGre    T    G      0.5      1        2 
  10 chr10_48159461     ZHar    T    G        0      0        2 
  10 chr10_48159461   Sample    T    G        0      0        2 
  10 chr10_48166012     AAsi    G    C        0      0        2 
  10 chr10_48166012     AKia    G    C        0      0        2 
  10 chr10_48166012     AOna    G    C        0      0        2 
  10 chr10_48166012     ASom    G    C        0      0        2 
  10 chr10_48166012     HCab    G    C        0      0        2 
  10 chr10_48166012     HPrz    G    C        0      0        2 
  10 chr10_48166012     ZBoe    G    C        0      0        2 
  10 chr10_48166012     ZGre    G    C        0      0        2 
  10 chr10_48166012     ZHar    G    C        1      2        2 
  10 chr10_48166012   Sample    G    C        0      0        2 
  10 chr10_48170812     AAsi    G    T        0      0        2 
  10 chr10_48170812     AKia    G    T        0      0        2 
  10 chr10_48170812     AOna    G    T        0      0        2 
  10 chr10_48170812     ASom    G    T        0      0        2 
  10 chr10_48170812     HCab    G    T        0      0        2 
  10 chr10_48170812     HPrz    G    T        0      0        2 
  10 chr10_48170812     ZBoe    G    T        0      0        2 
  10 chr10_48170812     ZGre    G    T      0.5      1        2 
  10 chr10_48170812     ZHar    G    T        0      0        2 
  10 chr10_48170812   Sample    G    T        0      0        2 
  10 chr10_48173177     AAsi    C    G        0      0        2 
  10 chr10_48173177     AKia    C    G        0      0        2 
  10 chr10_48173177     AOna    C    G        0      0        2 
  10 chr10_48173177     ASom    C    G        0      0        2 
  10 chr10_48173177     HCab    C    G        0      0        2 
  10 chr10_48173177     HPrz    C    G      0.5      1        2 
  10 chr10_48173177     ZBoe    C    G        0      0        2 
  10 chr10_48173177     ZGre    C    G        0      0        2 
  10 chr10_48173177     ZHar    C    G        0      0        2 
  10 chr10_48173177   Sample    C    G        0      0        2 
  10 chr10_48175934     AAsi    G    T        0      0        2 
  10 chr10_48175934     AKia    G    T        0      0        2 
  10 chr10_48175934     AOna    G    T        0      0        2 
  10 chr10_48175934     ASom    G    T        0      0        2 
  10 chr10_48175934     HCab    G    T      0.5      1        2 
  10 chr10_48175934     HPrz    G    T        0      0        2 
  10 chr10_48175934     ZBoe    G    T        0      0        2 
  10 chr10_48175934     ZGre    G    T        0      0        2 
  10 chr10_48175934     ZHar    G    T        0      0        2 
  10 chr10_48175934   Sample    G    T        0      0        2 
  10 chr10_48178988     AAsi    G    C        0      0        2 
  10 chr10_48178988     AKia    G    C        0      0        2 
  10 chr10_48178988     AOna    G    C        0      0        2 
  10 chr10_48178988     ASom    G    C        0      0        2 
  10 chr10_48178988     HCab    G    C      0.5      1        2 
  10 chr10_48178988     HPrz    G    C        1      2        2 
  10 chr10_48178988     ZBoe    G    C        0      0        2 
  10 chr10_48178988     ZGre    G    C        0      0        2 
  10 chr10_48178988     ZHar    G    C        0      0        2 
  10 chr10_48178988   Sample    G    C        1      2        2 
  10 chr10_48188009     AAsi    A    C        0      0        2 
  10 chr10_48188009     AKia    A    C        0      0        2 
  10 chr10_48188009     AOna    A    C        0      0        2 
  10 chr10_48188009     ASom    A    C        0      0        2 
  10 chr10_48188009     HCab    A    C        1      2        2 
  10 chr10_48188009     HPrz    A    C        1      2        2 
  10 chr10_48188009     ZBoe    A    C        0      0        2 
  10 chr10_48188009     ZGre    A    C        0      0        2 
  10 chr10_48188009     ZHar    A    C        0      0        2 
  10 chr10_48188009   Sample    A    C        1      2        2 
  10 chr10_48196367     AAsi    C    A        0      0        2 
  10 chr10_48196367     AKia    C    A        0      0        2 
  10 chr10_48196367     AOna    C    A        0      0        2 
  10 chr10_48196367     ASom    C    A        0      0        2 
  10 chr10_48196367     HCab    C    A        0      0        2 
  10 chr10_48196367     HPrz    C    A        0      0        2 
  10 chr10_48196367     ZBoe    C    A      0.5      1        2 
  10 chr10_48196367     ZGre    C    A        0      0        2 
  10 chr10_48196367     ZHar    C    A        0      0        2 
  10 chr10_48196367   Sample    C    A        0      0        2 
  10 chr10_48213704     AAsi    C    G        0      0        2 
  10 chr10_48213704     AKia    C    G        0      0        2 
  10 chr10_48213704     AOna    C    G        0      0        2 
  10 chr10_48213704     ASom    C    G        0      0        2 
  10 chr10_48213704     HCab    C    G        0      0        2 
  10 chr10_48213704     HPrz    C    G      0.5      1        2 
  10 chr10_48213704     ZBoe    C    G        0      0        2 
  10 chr10_48213704     ZGre    C    G        0      0        2 
  10 chr10_48213704     ZHar    C    G        0      0        2 
  10 chr10_48213704   Sample    C    G        0      0        2 
  10 chr10_48238014     AAsi    C    A        0      0        2 
  10 chr10_48238014     AKia    C    A        0      0        2 
  10 chr10_48238014     AOna    C    A        0      0        2 
  10 chr10_48238014     ASom    C    A        0      0        2 
  10 chr10_48238014     HCab    C    A      0.5      1        2 
  10 chr10_48238014     HPrz    C    A      0.5      1        2 
  10 chr10_48238014     ZBoe    C    A        0      0        2 
  10 chr10_48238014     ZGre    C    A        0      0        2 
  10 chr10_48238014     ZHar    C    A        0      0        2 
  10 chr10_48238014   Sample    C    A        1      2        2 
  10 chr10_48264048     AAsi    A    T        0      0        2 
  10 chr10_48264048     AKia    A    T        0      0        2 
  10 chr10_48264048     AOna    A    T        0      0        2 
  10 chr10_48264048     ASom    A    T        1      2        2 
  10 chr10_48264048     HCab    A    T        0      0        2 
  10 chr10_48264048     HPrz    A    T        0      0        2 
  10 chr10_48264048     ZBoe    A    T        0      0        2 
  10 chr10_48264048     ZGre    A    T        0      0        2 
  10 chr10_48264048     ZHar    A    T        0      0        2 
  10 chr10_48264048   Sample    A    T        0      0        2 
  10 chr10_48271071     AAsi    C    A        0      0        2 
  10 chr10_48271071     AKia    C    A        0      0        2 
  10 chr10_48271071     AOna    C    A        0      0        2 
  10 chr10_48271071     ASom    C    A        0      0        2 
  10 chr10_48271071     HCab    C    A      0.5      1        2 
  10 chr10_48271071     HPrz    C    A        0      0        2 
  10 chr10_48271071     ZBoe    C    A        0      0        2 
  10 chr10_48271071     ZGre    C    A        0      0        2 
  10 chr10_48271071     ZHar    C    A        0      0        2 
  10 chr10_48271071   Sample    C    A        0      0        2 
  10 chr10_48277151     AAsi    T    A        0      0        2 
  10 chr10_48277151     AKia    T    A        0      0        2 
  10 chr10_48277151     AOna    T    A        0      0        2 
  10 chr10_48277151     ASom    T    A        1      2        2 
  10 chr10_48277151     HCab    T    A        0      0        2 
  10 chr10_48277151     HPrz    T    A        0      0        2 
  10 chr10_48277151     ZBoe    T    A        0      0        2 
  10 chr10_48277151     ZGre    T    A        0      0        2 
  10 chr10_48277151     ZHar    T    A        0      0        2 
  10 chr10_48277151   Sample    T    A        0      0        2 
  10 chr10_48306949     AAsi    G    T        0      0        2 
  10 chr10_48306949     AKia    G    T        0      0        2 
  10 chr10_48306949     AOna    G    T        0      0        2 
  10 chr10_48306949     ASom    G    T        0      0        2 
  10 chr10_48306949     HCab    G    T        1      2        2 
  10 chr10_48306949     HPrz    G    T        1      2        2 
  10 chr10_48306949     ZBoe    G    T        0      0        2 
  10 chr10_48306949     ZGre    G    T        0      0        2 
  10 chr10_48306949     ZHar    G    T        0      0        2 
  10 chr10_48306949   Sample    G    T        1      2        2 
  10 chr10_48311330     AAsi    C    A        0      0        2 
  10 chr10_48311330     AKia    C    A        0      0        2 
  10 chr10_48311330     AOna    C    A        0      0        2 
  10 chr10_48311330     ASom    C    A        0      0        2 
  10 chr10_48311330     HCab    C    A        1      2        2 
  10 chr10_48311330     HPrz    C    A        1      2        2 
  10 chr10_48311330     ZBoe    C    A        0      0        2 
  10 chr10_48311330     ZGre    C    A        0      0        2 
  10 chr10_48311330     ZHar    C    A        0      0        2 
  10 chr10_48311330   Sample    C    A        1      2        2 
  10 chr10_48322981     AAsi    G    C        0      0        2 
  10 chr10_48322981     AKia    G    C        1      2        2 
  10 chr10_48322981     AOna    G    C      0.5      1        2 
  10 chr10_48322981     ASom    G    C        0      0        2 
  10 chr10_48322981     HCab    G    C        0      0        2 
  10 chr10_48322981     HPrz    G    C        0      0        2 
  10 chr10_48322981     ZBoe    G    C        0      0        2 
  10 chr10_48322981     ZGre    G    C        0      0        2 
  10 chr10_48322981     ZHar    G    C        0      0        2 
  10 chr10_48322981   Sample    G    C        0      0        2 
  10 chr10_48343581     AAsi    C    G        0      0        2 
  10 chr10_48343581     AKia    C    G        0      0        2 
  10 chr10_48343581     AOna    C    G        0      0        2 
  10 chr10_48343581     ASom    C    G        0      0        2 
  10 chr10_48343581     HCab    C    G        1      2        2 
  10 chr10_48343581     HPrz    C    G        1      2        2 
  10 chr10_48343581     ZBoe    C    G        0      0        2 
  10 chr10_48343581     ZGre    C    G        0      0        2 
  10 chr10_48343581     ZHar    C    G        0      0        2 
  10 chr10_48343581   Sample    C    G        1      2        2 
  10 chr10_48374355     AAsi    T    G        0      0        2 
  10 chr10_48374355     AKia    T    G        0      0        2 
  10 chr10_48374355     AOna    T    G        0      0        2 
  10 chr10_48374355     ASom    T    G        0      0        2 
  10 chr10_48374355     HCab    T    G        0      0        2 
  10 chr10_48374355     HPrz    T    G      0.5      1        2 
  10 chr10_48374355     ZBoe    T    G        0      0        2 
  10 chr10_48374355     ZGre    T    G        0      0        2 
  10 chr10_48374355     ZHar    T    G        0      0        2 
  10 chr10_48374355   Sample    T    G        0      0        2 
  10 chr10_48376610     AAsi    A    T        0      0        2 
  10 chr10_48376610     AKia    A    T        0      0        2 
  10 chr10_48376610     AOna    A    T        0      0        2 
  10 chr10_48376610     ASom    A    T        0      0        2 
  10 chr10_48376610     HCab    A    T        1      2        2 
  10 chr10_48376610     HPrz    A    T        1      2        2 
  10 chr10_48376610     ZBoe    A    T        0      0        2 
  10 chr10_48376610     ZGre    A    T        0      0        2 
  10 chr10_48376610     ZHar    A    T        0      0        2 
  10 chr10_48376610   Sample    A    T        1      2        2 
  10 chr10_48383579     AAsi    T    A        0      0        2 
  10 chr10_48383579     AKia    T    A        0      0        2 
  10 chr10_48383579     AOna    T    A        0      0        2 
  10 chr10_48383579     ASom    T    A        0      0        2 
  10 chr10_48383579     HCab    T    A        1      2        2 
  10 chr10_48383579     HPrz    T    A        1      2        2 
  10 chr10_48383579     ZBoe    T    A        0      0        2 
  10 chr10_48383579     ZGre    T    A        0      0        2 
  10 chr10_48383579     ZHar    T    A        0      0        2 
  10 chr10_48383579   Sample    T    A        1      2        2 
  10 chr10_48384639     AAsi    T    A        1      2        2 
  10 chr10_48384639     AKia    T    A        0      0        2 
  10 chr10_48384639     AOna    T    A        0      0        2 
  10 chr10_48384639     ASom    T    A        1      2        2 
  10 chr10_48384639     HCab    T    A        0      0        2 
  10 chr10_48384639     HPrz    T    A        0      0        2 
  10 chr10_48384639     ZBoe    T    A        0      0        2 
  10 chr10_48384639     ZGre    T    A        0      0        2 
  10 chr10_48384639     ZHar    T    A        0      0        2 
  10 chr10_48384639   Sample    T    A        0      0        2 
  10 chr10_48390555     AAsi    C    G        0      0        2 
  10 chr10_48390555     AKia    C    G        0      0        2 
  10 chr10_48390555     AOna    C    G        0      0        2 
  10 chr10_48390555     ASom    C    G        0      0        2 
  10 chr10_48390555     HCab    C    G        0      0        2 
  10 chr10_48390555     HPrz    C    G        0      0        2 
  10 chr10_48390555     ZBoe    C    G        0      0        2 
  10 chr10_48390555     ZGre    C    G      0.5      1        2 
  10 chr10_48390555     ZHar    C    G        0      0        2 
  10 chr10_48390555   Sample    C    G        0      0        2 
  10 chr10_48412589     AAsi    T    G        0      0        2 
  10 chr10_48412589     AKia    T    G        0      0        2 
  10 chr10_48412589     AOna    T    G        0      0        2 
  10 chr10_48412589     ASom    T    G        0      0        2 
  10 chr10_48412589     HCab    T    G        1      2        2 
  10 chr10_48412589     HPrz    T    G        1      2        2 
  10 chr10_48412589     ZBoe    T    G        0      0        2 
  10 chr10_48412589     ZGre    T    G        0      0        2 
  10 chr10_48412589     ZHar    T    G        0      0        2 
  10 chr10_48412589   Sample    T    G        1      2        2 
  10 chr10_48414458     AAsi    A    C        0      0        2 
  10 chr10_48414458     AKia    A    C        0      0        2 
  10 chr10_48414458     AOna    A    C      0.5      1        2 
  10 chr10_48414458     ASom    A    C        0      0        2 
  10 chr10_48414458     HCab    A    C        0      0        2 
  10 chr10_48414458     HPrz    A    C        0      0        2 
  10 chr10_48414458     ZBoe    A    C        0      0        2 
  10 chr10_48414458     ZGre    A    C        0      0        2 
  10 chr10_48414458     ZHar    A    C        0      0        2 
  10 chr10_48414458   Sample    A    C        0      0        2 
  10 chr10_48420592     AAsi    A    T        0      0        2 
  10 chr10_48420592     AKia    A    T        0      0        2 
  10 chr10_48420592     AOna    A    T        0      0        2 
  10 chr10_48420592     ASom    A    T        0      0        2 
  10 chr10_48420592     HCab    A    T      0.5      1        2 
  10 chr10_48420592     HPrz    A    T        0      0        2 
  10 chr10_48420592     ZBoe    A    T        0      0        2 
  10 chr10_48420592     ZGre    A    T        0      0        2 
  10 chr10_48420592     ZHar    A    T        0      0        2 
  10 chr10_48420592   Sample    A    T        0      0        2 
  10 chr10_48423408     AAsi    C    G        0      0        2 
  10 chr10_48423408     AKia    C    G        0      0        2 
  10 chr10_48423408     AOna    C    G        0      0        2 
  10 chr10_48423408     ASom    C    G        0      0        2 
  10 chr10_48423408     HCab    C    G        0      0        2 
  10 chr10_48423408     HPrz    C    G        0      0        2 
  10 chr10_48423408     ZBoe    C    G        0      0        2 
  10 chr10_48423408     ZGre    C    G        1      2        2 
  10 chr10_48423408     ZHar    C    G        0      0        2 
  10 chr10_48423408   Sample    C    G        0      0        2 
  10 chr10_48454828     AAsi    A    T        0      0        2 
  10 chr10_48454828     AKia    A    T        0      0        2 
  10 chr10_48454828     AOna    A    T        0      0        2 
  10 chr10_48454828     ASom    A    T        0      0        2 
  10 chr10_48454828     HCab    A    T        0      0        2 
  10 chr10_48454828     HPrz    A    T        0      0        2 
  10 chr10_48454828     ZBoe    A    T        0      0        2 
  10 chr10_48454828     ZGre    A    T      0.5      1        2 
  10 chr10_48454828     ZHar    A    T        0      0        2 
  10 chr10_48454828   Sample    A    T        0      0        2 
  10 chr10_48481990     AAsi    G    T        0      0        2 
  10 chr10_48481990     AKia    G    T        0      0        2 
  10 chr10_48481990     AOna    G    T        0      0        2 
  10 chr10_48481990     ASom    G    T        0      0        2 
  10 chr10_48481990     HCab    G    T        0      0        2 
  10 chr10_48481990     HPrz    G    T        0      0        2 
  10 chr10_48481990     ZBoe    G    T        0      0        2 
  10 chr10_48481990     ZGre    G    T      0.5      1        2 
  10 chr10_48481990     ZHar    G    T        0      0        2 
  10 chr10_48481990   Sample    G    T        0      0        2 
  10 chr10_48504926     AAsi    G    T        0      0        2 
  10 chr10_48504926     AKia    G    T        0      0        2 
  10 chr10_48504926     AOna    G    T      0.5      1        2 
  10 chr10_48504926     ASom    G    T        0      0        2 
  10 chr10_48504926     HCab    G    T        0      0        2 
  10 chr10_48504926     HPrz    G    T        0      0        2 
  10 chr10_48504926     ZBoe    G    T        0      0        2 
  10 chr10_48504926     ZGre    G    T        0      0        2 
  10 chr10_48504926     ZHar    G    T        0      0        2 
  10 chr10_48504926   Sample    G    T        0      0        2 
  10 chr10_48546745     AAsi    G    T        0      0        2 
  10 chr10_48546745     AKia    G    T        0      0        2 
  10 chr10_48546745     AOna    G    T        0      0        2 
  10 chr10_48546745     ASom    G    T        0      0        2 
  10 chr10_48546745     HCab    G    T        1      2        2 
  10 chr10_48546745     HPrz    G    T        1      2        2 
  10 chr10_48546745     ZBoe    G    T        0      0        2 
  10 chr10_48546745     ZGre    G    T        0      0        2 
  10 chr10_48546745     ZHar    G    T        0      0        2 
  10 chr10_48546745   Sample    G    T        1      2        2 
  10 chr10_48548094     AAsi    T    G        0      0        2 
  10 chr10_48548094     AKia    T    G        0      0        2 
  10 chr10_48548094     AOna    T    G        0      0        2 
  10 chr10_48548094     ASom    T    G        0      0        2 
  10 chr10_48548094     HCab    T    G        0      0        2 
  10 chr10_48548094     HPrz    T    G        0      0        2 
  10 chr10_48548094     ZBoe    T    G        0      0        2 
  10 chr10_48548094     ZGre    T    G        0      0        2 
  10 chr10_48548094     ZHar    T    G      0.5      1        2 
  10 chr10_48548094   Sample    T    G        0      0        2 
  10 chr10_48564404     AAsi    G    T        0      0        2 
  10 chr10_48564404     AKia    G    T        0      0        2 
  10 chr10_48564404     AOna    G    T        0      0        2 
  10 chr10_48564404     ASom    G    T        0      0        2 
  10 chr10_48564404     HCab    G    T        0      0        2 
  10 chr10_48564404     HPrz    G    T        0      0        2 
  10 chr10_48564404     ZBoe    G    T      0.5      1        2 
  10 chr10_48564404     ZGre    G    T        1      2        2 
  10 chr10_48564404     ZHar    G    T        0      0        2 
  10 chr10_48564404   Sample    G    T        0      0        2 
  10 chr10_48565899     AAsi    G    C        0      0        2 
  10 chr10_48565899     AKia    G    C        0      0        2 
  10 chr10_48565899     AOna    G    C        0      0        2 
  10 chr10_48565899     ASom    G    C        0      0        2 
  10 chr10_48565899     HCab    G    C        1      2        2 
  10 chr10_48565899     HPrz    G    C        1      2        2 
  10 chr10_48565899     ZBoe    G    C        0      0        2 
  10 chr10_48565899     ZGre    G    C        0      0        2 
  10 chr10_48565899     ZHar    G    C        0      0        2 
  10 chr10_48565899   Sample    G    C        1      2        2 
  10 chr10_48572729     AAsi    G    C        0      0        2 
  10 chr10_48572729     AKia    G    C        0      0        2 
  10 chr10_48572729     AOna    G    C        0      0        2 
  10 chr10_48572729     ASom    G    C        0      0        2 
  10 chr10_48572729     HCab    G    C        1      2        2 
  10 chr10_48572729     HPrz    G    C        1      2        2 
  10 chr10_48572729     ZBoe    G    C        0      0        2 
  10 chr10_48572729     ZGre    G    C        0      0        2 
  10 chr10_48572729     ZHar    G    C        0      0        2 
  10 chr10_48572729   Sample    G    C        1      2        2 
  10 chr10_48574394     AAsi    C    G        0      0        2 
  10 chr10_48574394     AKia    C    G        0      0        2 
  10 chr10_48574394     AOna    C    G        0      0        2 
  10 chr10_48574394     ASom    C    G        0      0        2 
  10 chr10_48574394     HCab    C    G        0      0        2 
  10 chr10_48574394     HPrz    C    G        0      0        2 
  10 chr10_48574394     ZBoe    C    G        0      0        2 
  10 chr10_48574394     ZGre    C    G      0.5      1        2 
  10 chr10_48574394     ZHar    C    G        0      0        2 
  10 chr10_48574394   Sample    C    G        0      0        2 
  10 chr10_48576695     AAsi    G    C        0      0        2 
  10 chr10_48576695     AKia    G    C        0      0        2 
  10 chr10_48576695     AOna    G    C        0      0        2 
  10 chr10_48576695     ASom    G    C        0      0        2 
  10 chr10_48576695     HCab    G    C        1      2        2 
  10 chr10_48576695     HPrz    G    C        1      2        2 
  10 chr10_48576695     ZBoe    G    C        0      0        2 
  10 chr10_48576695     ZGre    G    C        0      0        2 
  10 chr10_48576695     ZHar    G    C        0      0        2 
  10 chr10_48576695   Sample    G    C        1      2        2 
  10 chr10_48596674     AAsi    C    A        0      0        2 
  10 chr10_48596674     AKia    C    A        0      0        2 
  10 chr10_48596674     AOna    C    A      0.5      1        2 
  10 chr10_48596674     ASom    C    A        0      0        2 
  10 chr10_48596674     HCab    C    A        0      0        2 
  10 chr10_48596674     HPrz    C    A        0      0        2 
  10 chr10_48596674     ZBoe    C    A        0      0        2 
  10 chr10_48596674     ZGre    C    A        0      0        2 
  10 chr10_48596674     ZHar    C    A        0      0        2 
  10 chr10_48596674   Sample    C    A        0      0        2 
  10 chr10_48603403     AAsi    T    G        0      0        2 
  10 chr10_48603403     AKia    T    G        0      0        2 
  10 chr10_48603403     AOna    T    G        0      0        2 
  10 chr10_48603403     ASom    T    G        0      0        2 
  10 chr10_48603403     HCab    T    G        1      2        2 
  10 chr10_48603403     HPrz    T    G        1      2        2 
  10 chr10_48603403     ZBoe    T    G        0      0        2 
  10 chr10_48603403     ZGre    T    G        0      0        2 
  10 chr10_48603403     ZHar    T    G        0      0        2 
  10 chr10_48603403   Sample    T    G        1      2        2 
  10 chr10_48640760     AAsi    G    C        0      0        2 
  10 chr10_48640760     AKia    G    C        0      0        2 
  10 chr10_48640760     AOna    G    C        0      0        2 
  10 chr10_48640760     ASom    G    C        0      0        2 
  10 chr10_48640760     HCab    G    C        1      2        2 
  10 chr10_48640760     HPrz    G    C        1      2        2 
  10 chr10_48640760     ZBoe    G    C        0      0        2 
  10 chr10_48640760     ZGre    G    C        0      0        2 
  10 chr10_48640760     ZHar    G    C        0      0        2 
  10 chr10_48640760   Sample    G    C        1      2        2 
  10 chr10_48653135     AAsi    T    G        0      0        2 
  10 chr10_48653135     AKia    T    G        0      0        2 
  10 chr10_48653135     AOna    T    G        0      0        2 
  10 chr10_48653135     ASom    T    G        0      0        2 
  10 chr10_48653135     HCab    T    G        0      0        2 
  10 chr10_48653135     HPrz    T    G      0.5      1        2 
  10 chr10_48653135     ZBoe    T    G        0      0        2 
  10 chr10_48653135     ZGre    T    G        0      0        2 
  10 chr10_48653135     ZHar    T    G        0      0        2 
  10 chr10_48653135   Sample    T    G        0      0        2 
  10 chr10_48661445     AAsi    A    T        0      0        2 
  10 chr10_48661445     AKia    A    T        0      0        2 
  10 chr10_48661445     AOna    A    T        0      0        2 
  10 chr10_48661445     ASom    A    T        0      0        2 
  10 chr10_48661445     HCab    A    T        1      2        2 
  10 chr10_48661445     HPrz    A    T        1      2        2 
  10 chr10_48661445     ZBoe    A    T        0      0        2 
  10 chr10_48661445     ZGre    A    T        0      0        2 
  10 chr10_48661445     ZHar    A    T        0      0        2 
  10 chr10_48661445   Sample    A    T        1      2        2 
  10 chr10_48666972     AAsi    G    T        0      0        2 
  10 chr10_48666972     AKia    G    T        0      0        2 
  10 chr10_48666972     AOna    G    T        0      0        2 
  10 chr10_48666972     ASom    G    T        0      0        2 
  10 chr10_48666972     HCab    G    T        0      0        2 
  10 chr10_48666972     HPrz    G    T        0      0        2 
  10 chr10_48666972     ZBoe    G    T        0      0        2 
  10 chr10_48666972     ZGre    G    T      0.5      1        2 
  10 chr10_48666972     ZHar    G    T        0      0        2 
  10 chr10_48666972   Sample    G    T        0      0        2 
  10 chr10_48682117     AAsi    C    G        0      0        2 
  10 chr10_48682117     AKia    C    G        0      0        2 
  10 chr10_48682117     AOna    C    G        0      0        2 
  10 chr10_48682117     ASom    C    G        0      0        2 
  10 chr10_48682117     HCab    C    G      0.5      1        2 
  10 chr10_48682117     HPrz    C    G        0      0        2 
  10 chr10_48682117     ZBoe    C    G        0      0        2 
  10 chr10_48682117     ZGre    C    G        0      0        2 
  10 chr10_48682117     ZHar    C    G        0      0        2 
  10 chr10_48682117   Sample    C    G        0      0        2 
  10 chr10_48718449     AAsi    A    C        0      0        2 
  10 chr10_48718449     AKia    A    C        0      0        2 
  10 chr10_48718449     AOna    A    C        0      0        2 
  10 chr10_48718449     ASom    A    C        0      0        2 
  10 chr10_48718449     HCab    A    C        0      0        2 
  10 chr10_48718449     HPrz    A    C        0      0        2 
  10 chr10_48718449     ZBoe    A    C        0      0        2 
  10 chr10_48718449     ZGre    A    C      0.5      1        2 
  10 chr10_48718449     ZHar    A    C        0      0        2 
  10 chr10_48718449   Sample    A    C        0      0        2 
  10 chr10_48780551     AAsi    C    A      0.5      1        2 
  10 chr10_48780551     AKia    C    A        0      0        2 
  10 chr10_48780551     AOna    C    A        0      0        2 
  10 chr10_48780551     ASom    C    A        0      0        2 
  10 chr10_48780551     HCab    C    A        0      0        2 
  10 chr10_48780551     HPrz    C    A        0      0        2 
  10 chr10_48780551     ZBoe    C    A        0      0        2 
  10 chr10_48780551     ZGre    C    A        0      0        2 
  10 chr10_48780551     ZHar    C    A        0      0        2 
  10 chr10_48780551   Sample    C    A        0      0        2 
  10 chr10_48934076     AAsi    G    T        0      0        2 
  10 chr10_48934076     AKia    G    T        0      0        2 
  10 chr10_48934076     AOna    G    T        0      0        2 
  10 chr10_48934076     ASom    G    T        0      0        2 
  10 chr10_48934076     HCab    G    T        0      0        2 
  10 chr10_48934076     HPrz    G    T        0      0        2 
  10 chr10_48934076     ZBoe    G    T      0.5      1        2 
  10 chr10_48934076     ZGre    G    T        0      0        2 
  10 chr10_48934076     ZHar    G    T        0      0        2 
  10 chr10_48934076   Sample    G    T        0      0        2 
  10 chr10_48937772     AAsi    A    C        0      0        2 
  10 chr10_48937772     AKia    A    C        0      0        2 
  10 chr10_48937772     AOna    A    C        0      0        2 
  10 chr10_48937772     ASom    A    C        0      0        2 
  10 chr10_48937772     HCab    A    C        0      0        2 
  10 chr10_48937772     HPrz    A    C        0      0        2 
  10 chr10_48937772     ZBoe    A    C      0.5      1        2 
  10 chr10_48937772     ZGre    A    C        0      0        2 
  10 chr10_48937772     ZHar    A    C        0      0        2 
  10 chr10_48937772   Sample    A    C        0      0        2 
  10 chr10_48946468     AAsi    C    G        0      0        2 
  10 chr10_48946468     AKia    C    G        0      0        2 
  10 chr10_48946468     AOna    C    G        0      0        2 
  10 chr10_48946468     ASom    C    G        0      0        2 
  10 chr10_48946468     HCab    C    G        0      0        2 
  10 chr10_48946468     HPrz    C    G        0      0        2 
  10 chr10_48946468     ZBoe    C    G        0      0        2 
  10 chr10_48946468     ZGre    C    G      0.5      1        2 
  10 chr10_48946468     ZHar    C    G        0      0        2 
  10 chr10_48946468   Sample    C    G        0      0        2 
  10 chr10_48963011     AAsi    C    G        0      0        2 
  10 chr10_48963011     AKia    C    G        1      2        2 
  10 chr10_48963011     AOna    C    G        0      0        2 
  10 chr10_48963011     ASom    C    G        0      0        2 
  10 chr10_48963011     HCab    C    G        0      0        2 
  10 chr10_48963011     HPrz    C    G        0      0        2 
  10 chr10_48963011     ZBoe    C    G        0      0        2 
  10 chr10_48963011     ZGre    C    G        0      0        2 
  10 chr10_48963011     ZHar    C    G        0      0        2 
  10 chr10_48963011   Sample    C    G        0      0        2 
  10 chr10_48979564     AAsi    T    A        0      0        2 
  10 chr10_48979564     AKia    T    A        0      0        2 
  10 chr10_48979564     AOna    T    A        0      0        2 
  10 chr10_48979564     ASom    T    A        0      0        2 
  10 chr10_48979564     HCab    T    A        1      2        2 
  10 chr10_48979564     HPrz    T    A        1      2        2 
  10 chr10_48979564     ZBoe    T    A        0      0        2 
  10 chr10_48979564     ZGre    T    A        0      0        2 
  10 chr10_48979564     ZHar    T    A        0      0        2 
  10 chr10_48979564   Sample    T    A        1      2        2 
  10 chr10_49004929     AAsi    G    T        0      0        2 
  10 chr10_49004929     AKia    G    T        0      0        2 
  10 chr10_49004929     AOna    G    T        0      0        2 
  10 chr10_49004929     ASom    G    T        0      0        2 
  10 chr10_49004929     HCab    G    T        0      0        2 
  10 chr10_49004929     HPrz    G    T        0      0        2 
  10 chr10_49004929     ZBoe    G    T        0      0        2 
  10 chr10_49004929     ZGre    G    T        1      2        2 
  10 chr10_49004929     ZHar    G    T        0      0        2 
  10 chr10_49004929   Sample    G    T        0      0        2 
  10 chr10_49006111     AAsi    T    A        0      0        2 
  10 chr10_49006111     AKia    T    A        0      0        2 
  10 chr10_49006111     AOna    T    A        0      0        2 
  10 chr10_49006111     ASom    T    A        0      0        2 
  10 chr10_49006111     HCab    T    A        0      0        2 
  10 chr10_49006111     HPrz    T    A        0      0        2 
  10 chr10_49006111     ZBoe    T    A        0      0        2 
  10 chr10_49006111     ZGre    T    A      0.5      1        2 
  10 chr10_49006111     ZHar    T    A        0      0        2 
  10 chr10_49006111   Sample    T    A        0      0        2 
  10 chr10_49007347     AAsi    A    C        0      0        2 
  10 chr10_49007347     AKia    A    C        0      0        2 
  10 chr10_49007347     AOna    A    C        0      0        2 
  10 chr10_49007347     ASom    A    C        0      0        2 
  10 chr10_49007347     HCab    A    C        1      2        2 
  10 chr10_49007347     HPrz    A    C        1      2        2 
  10 chr10_49007347     ZBoe    A    C        0      0        2 
  10 chr10_49007347     ZGre    A    C        0      0        2 
  10 chr10_49007347     ZHar    A    C        0      0        2 
  10 chr10_49007347   Sample    A    C        1      2        2 
  10 chr10_49009657     AAsi    C    A      0.5      1        2 
  10 chr10_49009657     AKia    C    A        0      0        2 
  10 chr10_49009657     AOna    C    A        0      0        2 
  10 chr10_49009657     ASom    C    A        0      0        2 
  10 chr10_49009657     HCab    C    A        0      0        2 
  10 chr10_49009657     HPrz    C    A        0      0        2 
  10 chr10_49009657     ZBoe    C    A        0      0        2 
  10 chr10_49009657     ZGre    C    A        0      0        2 
  10 chr10_49009657     ZHar    C    A        0      0        2 
  10 chr10_49009657   Sample    C    A        0      0        2 
  10 chr10_49025618     AAsi    A    T        0      0        2 
  10 chr10_49025618     AKia    A    T        0      0        2 
  10 chr10_49025618     AOna    A    T        0      0        2 
  10 chr10_49025618     ASom    A    T        0      0        2 
  10 chr10_49025618     HCab    A    T        1      2        2 
  10 chr10_49025618     HPrz    A    T        1      2        2 
  10 chr10_49025618     ZBoe    A    T        0      0        2 
  10 chr10_49025618     ZGre    A    T        0      0        2 
  10 chr10_49025618     ZHar    A    T        0      0        2 
  10 chr10_49025618   Sample    A    T        1      2        2 
  10 chr10_49050276     AAsi    A    C        0      0        2 
  10 chr10_49050276     AKia    A    C        0      0        2 
  10 chr10_49050276     AOna    A    C        0      0        2 
  10 chr10_49050276     ASom    A    C        0      0        2 
  10 chr10_49050276     HCab    A    C        0      0        2 
  10 chr10_49050276     HPrz    A    C        0      0        2 
  10 chr10_49050276     ZBoe    A    C        0      0        2 
  10 chr10_49050276     ZGre    A    C        1      2        2 
  10 chr10_49050276     ZHar    A    C        0      0        2 
  10 chr10_49050276   Sample    A    C        0      0        2 
  10 chr10_49070302     AAsi    A    C        0      0        2 
  10 chr10_49070302     AKia    A    C        0      0        2 
  10 chr10_49070302     AOna    A    C        0      0        2 
  10 chr10_49070302     ASom    A    C        0      0        2 
  10 chr10_49070302     HCab    A    C        1      2        2 
  10 chr10_49070302     HPrz    A    C        1      2        2 
  10 chr10_49070302     ZBoe    A    C        0      0        2 
  10 chr10_49070302     ZGre    A    C        0      0        2 
  10 chr10_49070302     ZHar    A    C        0      0        2 
  10 chr10_49070302   Sample    A    C        1      2        2 
  10 chr10_49071066     AAsi    C    G      0.5      1        2 
  10 chr10_49071066     AKia    C    G        0      0        2 
  10 chr10_49071066     AOna    C    G        0      0        2 
  10 chr10_49071066     ASom    C    G        0      0        2 
  10 chr10_49071066     HCab    C    G        0      0        2 
  10 chr10_49071066     HPrz    C    G        0      0        2 
  10 chr10_49071066     ZBoe    C    G        0      0        2 
  10 chr10_49071066     ZGre    C    G        0      0        2 
  10 chr10_49071066     ZHar    C    G        0      0        2 
  10 chr10_49071066   Sample    C    G        0      0        2 
  10 chr10_49082811     AAsi    G    C        0      0        2 
  10 chr10_49082811     AKia    G    C        0      0        2 
  10 chr10_49082811     AOna    G    C        0      0        2 
  10 chr10_49082811     ASom    G    C        0      0        2 
  10 chr10_49082811     HCab    G    C        0      0        2 
  10 chr10_49082811     HPrz    G    C        0      0        2 
  10 chr10_49082811     ZBoe    G    C        0      0        2 
  10 chr10_49082811     ZGre    G    C        1      2        2 
  10 chr10_49082811     ZHar    G    C        0      0        2 
  10 chr10_49082811   Sample    G    C        0      0        2 
  10 chr10_49101486     AAsi    T    G        0      0        2 
  10 chr10_49101486     AKia    T    G        0      0        2 
  10 chr10_49101486     AOna    T    G        0      0        2 
  10 chr10_49101486     ASom    T    G        0      0        2 
  10 chr10_49101486     HCab    T    G        0      0        2 
  10 chr10_49101486     HPrz    T    G        1      2        2 
  10 chr10_49101486     ZBoe    T    G        0      0        2 
  10 chr10_49101486     ZGre    T    G        0      0        2 
  10 chr10_49101486     ZHar    T    G        0      0        2 
  10 chr10_49101486   Sample    T    G        0      0        2 
  10 chr10_49101701     AAsi    T    A        0      0        2 
  10 chr10_49101701     AKia    T    A        1      2        2 
  10 chr10_49101701     AOna    T    A        0      0        2 
  10 chr10_49101701     ASom    T    A        0      0        2 
  10 chr10_49101701     HCab    T    A        0      0        2 
  10 chr10_49101701     HPrz    T    A        0      0        2 
  10 chr10_49101701     ZBoe    T    A        0      0        2 
  10 chr10_49101701     ZGre    T    A        0      0        2 
  10 chr10_49101701     ZHar    T    A        0      0        2 
  10 chr10_49101701   Sample    T    A        0      0        2 
  10 chr10_49104485     AAsi    C    G        0      0        2 
  10 chr10_49104485     AKia    C    G        0      0        2 
  10 chr10_49104485     AOna    C    G        0      0        2 
  10 chr10_49104485     ASom    C    G        0      0        2 
  10 chr10_49104485     HCab    C    G      0.5      1        2 
  10 chr10_49104485     HPrz    C    G        0      0        2 
  10 chr10_49104485     ZBoe    C    G        0      0        2 
  10 chr10_49104485     ZGre    C    G        0      0        2 
  10 chr10_49104485     ZHar    C    G        0      0        2 
  10 chr10_49104485   Sample    C    G        0      0        2 
  10 chr10_49113500     AAsi    G    C        0      0        2 
  10 chr10_49113500     AKia    G    C        0      0        2 
  10 chr10_49113500     AOna    G    C        0      0        2 
  10 chr10_49113500     ASom    G    C        0      0        2 
  10 chr10_49113500     HCab    G    C        0      0        2 
  10 chr10_49113500     HPrz    G    C        0      0        2 
  10 chr10_49113500     ZBoe    G    C        0      0        2 
  10 chr10_49113500     ZGre    G    C        1      2        2 
  10 chr10_49113500     ZHar    G    C        0      0        2 
  10 chr10_49113500   Sample    G    C        0      0        2 
  10 chr10_49116474     AAsi    A    C        0      0        2 
  10 chr10_49116474     AKia    A    C        0      0        2 
  10 chr10_49116474     AOna    A    C        0      0        2 
  10 chr10_49116474     ASom    A    C        0      0        2 
  10 chr10_49116474     HCab    A    C      0.5      1        2 
  10 chr10_49116474     HPrz    A    C        0      0        2 
  10 chr10_49116474     ZBoe    A    C        0      0        2 
  10 chr10_49116474     ZGre    A    C        0      0        2 
  10 chr10_49116474     ZHar    A    C        0      0        2 
  10 chr10_49116474   Sample    A    C        1      2        2 
  10 chr10_49127152     AAsi    A    T        0      0        2 
  10 chr10_49127152     AKia    A    T        0      0        2 
  10 chr10_49127152     AOna    A    T        0      0        2 
  10 chr10_49127152     ASom    A    T        0      0        2 
  10 chr10_49127152     HCab    A    T        0      0        2 
  10 chr10_49127152     HPrz    A    T        0      0        2 
  10 chr10_49127152     ZBoe    A    T        0      0        2 
  10 chr10_49127152     ZGre    A    T      0.5      1        2 
  10 chr10_49127152     ZHar    A    T        0      0        2 
  10 chr10_49127152   Sample    A    T        0      0        2 
  10 chr10_49135470     AAsi    C    A        0      0        2 
  10 chr10_49135470     AKia    C    A        0      0        2 
  10 chr10_49135470     AOna    C    A        0      0        2 
  10 chr10_49135470     ASom    C    A        0      0        2 
  10 chr10_49135470     HCab    C    A        0      0        2 
  10 chr10_49135470     HPrz    C    A        0      0        2 
  10 chr10_49135470     ZBoe    C    A      0.5      1        2 
  10 chr10_49135470     ZGre    C    A        0      0        2 
  10 chr10_49135470     ZHar    C    A        0      0        2 
  10 chr10_49135470   Sample    C    A        0      0        2 
  10 chr10_49168227     AAsi    C    A        0      0        2 
  10 chr10_49168227     AKia    C    A        0      0        2 
  10 chr10_49168227     AOna    C    A        0      0        2 
  10 chr10_49168227     ASom    C    A        0      0        2 
  10 chr10_49168227     HCab    C    A        0      0        2 
  10 chr10_49168227     HPrz    C    A        0      0        2 
  10 chr10_49168227     ZBoe    C    A        0      0        2 
  10 chr10_49168227     ZGre    C    A        0      0        2 
  10 chr10_49168227     ZHar    C    A      0.5      1        2 
  10 chr10_49168227   Sample    C    A        0      0        2 
  10 chr10_49206261     AAsi    C    A        0      0        2 
  10 chr10_49206261     AKia    C    A        0      0        2 
  10 chr10_49206261     AOna    C    A        0      0        2 
  10 chr10_49206261     ASom    C    A        0      0        2 
  10 chr10_49206261     HCab    C    A        1      2        2 
  10 chr10_49206261     HPrz    C    A        1      2        2 
  10 chr10_49206261     ZBoe    C    A        0      0        2 
  10 chr10_49206261     ZGre    C    A        0      0        2 
  10 chr10_49206261     ZHar    C    A        0      0        2 
  10 chr10_49206261   Sample    C    A        1      2        2 
  10 chr10_49266399     AAsi    G    T        0      0        2 
  10 chr10_49266399     AKia    G    T        1      2        2 
  10 chr10_49266399     AOna    G    T      0.5      1        2 
  10 chr10_49266399     ASom    G    T        0      0        2 
  10 chr10_49266399     HCab    G    T        0      0        2 
  10 chr10_49266399     HPrz    G    T        0      0        2 
  10 chr10_49266399     ZBoe    G    T        0      0        2 
  10 chr10_49266399     ZGre    G    T        0      0        2 
  10 chr10_49266399     ZHar    G    T        0      0        2 
  10 chr10_49266399   Sample    G    T        0      0        2 
  10 chr10_49304295     AAsi    G    C        0      0        2 
  10 chr10_49304295     AKia    G    C        1      2        2 
  10 chr10_49304295     AOna    G    C        1      2        2 
  10 chr10_49304295     ASom    G    C        0      0        2 
  10 chr10_49304295     HCab    G    C        0      0        2 
  10 chr10_49304295     HPrz    G    C        0      0        2 
  10 chr10_49304295     ZBoe    G    C        0      0        2 
  10 chr10_49304295     ZGre    G    C        0      0        2 
  10 chr10_49304295     ZHar    G    C        0      0        2 
  10 chr10_49304295   Sample    G    C        0      0        2 
  10 chr10_49321095     AAsi    A    T        0      0        2 
  10 chr10_49321095     AKia    A    T        0      0        2 
  10 chr10_49321095     AOna    A    T      0.5      1        2 
  10 chr10_49321095     ASom    A    T        0      0        2 
  10 chr10_49321095     HCab    A    T        0      0        2 
  10 chr10_49321095     HPrz    A    T        0      0        2 
  10 chr10_49321095     ZBoe    A    T        0      0        2 
  10 chr10_49321095     ZGre    A    T        0      0        2 
  10 chr10_49321095     ZHar    A    T        0      0        2 
  10 chr10_49321095   Sample    A    T        0      0        2 
  10 chr10_49338993     AAsi    T    A        0      0        2 
  10 chr10_49338993     AKia    T    A        0      0        2 
  10 chr10_49338993     AOna    T    A        0      0        2 
  10 chr10_49338993     ASom    T    A        0      0        2 
  10 chr10_49338993     HCab    T    A        1      2        2 
  10 chr10_49338993     HPrz    T    A        1      2        2 
  10 chr10_49338993     ZBoe    T    A        0      0        2 
  10 chr10_49338993     ZGre    T    A        0      0        2 
  10 chr10_49338993     ZHar    T    A        0      0        2 
  10 chr10_49338993   Sample    T    A        1      2        2 
  10 chr10_49345270     AAsi    A    C        0      0        2 
  10 chr10_49345270     AKia    A    C        0      0        2 
  10 chr10_49345270     AOna    A    C        1      2        2 
  10 chr10_49345270     ASom    A    C        0      0        2 
  10 chr10_49345270     HCab    A    C        0      0        2 
  10 chr10_49345270     HPrz    A    C        0      0        2 
  10 chr10_49345270     ZBoe    A    C        0      0        2 
  10 chr10_49345270     ZGre    A    C        0      0        2 
  10 chr10_49345270     ZHar    A    C        0      0        2 
  10 chr10_49345270   Sample    A    C        0      0        2 
  10 chr10_49370133     AAsi    G    T        0      0        2 
  10 chr10_49370133     AKia    G    T        0      0        2 
  10 chr10_49370133     AOna    G    T        0      0        2 
  10 chr10_49370133     ASom    G    T        0      0        2 
  10 chr10_49370133     HCab    G    T        0      0        2 
  10 chr10_49370133     HPrz    G    T        0      0        2 
  10 chr10_49370133     ZBoe    G    T        0      0        2 
  10 chr10_49370133     ZGre    G    T        1      2        2 
  10 chr10_49370133     ZHar    G    T        0      0        2 
  10 chr10_49370133   Sample    G    T        0      0        2 
  10 chr10_49377312     AAsi    T    A        0      0        2 
  10 chr10_49377312     AKia    T    A        0      0        2 
  10 chr10_49377312     AOna    T    A        0      0        2 
  10 chr10_49377312     ASom    T    A        0      0        2 
  10 chr10_49377312     HCab    T    A      0.5      1        2 
  10 chr10_49377312     HPrz    T    A      0.5      1        2 
  10 chr10_49377312     ZBoe    T    A        0      0        2 
  10 chr10_49377312     ZGre    T    A        0      0        2 
  10 chr10_49377312     ZHar    T    A        0      0        2 
  10 chr10_49377312   Sample    T    A        0      0        2 
  10 chr10_49386074     AAsi    G    C        0      0        2 
  10 chr10_49386074     AKia    G    C        0      0        2 
  10 chr10_49386074     AOna    G    C        0      0        2 
  10 chr10_49386074     ASom    G    C        0      0        2 
  10 chr10_49386074     HCab    G    C        0      0        2 
  10 chr10_49386074     HPrz    G    C        0      0        2 
  10 chr10_49386074     ZBoe    G    C        1      2        2 
  10 chr10_49386074     ZGre    G    C        0      0        2 
  10 chr10_49386074     ZHar    G    C        0      0        2 
  10 chr10_49386074   Sample    G    C        0      0        2 
  10 chr10_49405126     AAsi    C    A        0      0        2 
  10 chr10_49405126     AKia    C    A        0      0        2 
  10 chr10_49405126     AOna    C    A      0.5      1        2 
  10 chr10_49405126     ASom    C    A        0      0        2 
  10 chr10_49405126     HCab    C    A        0      0        2 
  10 chr10_49405126     HPrz    C    A        0      0        2 
  10 chr10_49405126     ZBoe    C    A        0      0        2 
  10 chr10_49405126     ZGre    C    A        0      0        2 
  10 chr10_49405126     ZHar    C    A        0      0        2 
  10 chr10_49405126   Sample    C    A        0      0        2 
  10 chr10_49407051     AAsi    G    C        0      0        2 
  10 chr10_49407051     AKia    G    C        0      0        2 
  10 chr10_49407051     AOna    G    C        0      0        2 
  10 chr10_49407051     ASom    G    C        0      0        2 
  10 chr10_49407051     HCab    G    C        1      2        2 
  10 chr10_49407051     HPrz    G    C        1      2        2 
  10 chr10_49407051     ZBoe    G    C        0      0        2 
  10 chr10_49407051     ZGre    G    C        0      0        2 
  10 chr10_49407051     ZHar    G    C        0      0        2 
  10 chr10_49407051   Sample    G    C        1      2        2 
  10 chr10_49444143     AAsi    T    G        0      0        2 
  10 chr10_49444143     AKia    T    G        0      0        2 
  10 chr10_49444143     AOna    T    G        0      0        2 
  10 chr10_49444143     ASom    T    G        0      0        2 
  10 chr10_49444143     HCab    T    G      0.5      1        2 
  10 chr10_49444143     HPrz    T    G        0      0        2 
  10 chr10_49444143     ZBoe    T    G        0      0        2 
  10 chr10_49444143     ZGre    T    G        0      0        2 
  10 chr10_49444143     ZHar    T    G        0      0        2 
  10 chr10_49444143   Sample    T    G        0      0        2 
  10 chr10_49479547     AAsi    C    G        0      0        2 
  10 chr10_49479547     AKia    C    G        1      2        2 
  10 chr10_49479547     AOna    C    G        0      0        2 
  10 chr10_49479547     ASom    C    G        0      0        2 
  10 chr10_49479547     HCab    C    G        0      0        2 
  10 chr10_49479547     HPrz    C    G        0      0        2 
  10 chr10_49479547     ZBoe    C    G        0      0        2 
  10 chr10_49479547     ZGre    C    G        0      0        2 
  10 chr10_49479547     ZHar    C    G        0      0        2 
  10 chr10_49479547   Sample    C    G        0      0        2 
  10 chr10_49480250     AAsi    G    T        0      0        2 
  10 chr10_49480250     AKia    G    T        0      0        2 
  10 chr10_49480250     AOna    G    T        0      0        2 
  10 chr10_49480250     ASom    G    T        0      0        2 
  10 chr10_49480250     HCab    G    T        1      2        2 
  10 chr10_49480250     HPrz    G    T        1      2        2 
  10 chr10_49480250     ZBoe    G    T        0      0        2 
  10 chr10_49480250     ZGre    G    T        0      0        2 
  10 chr10_49480250     ZHar    G    T        0      0        2 
  10 chr10_49480250   Sample    G    T        1      2        2 
  10 chr10_49519873     AAsi    A    C        0      0        2 
  10 chr10_49519873     AKia    A    C      0.5      1        2 
  10 chr10_49519873     AOna    A    C        0      0        2 
  10 chr10_49519873     ASom    A    C        0      0        2 
  10 chr10_49519873     HCab    A    C        0      0        2 
  10 chr10_49519873     HPrz    A    C        0      0        2 
  10 chr10_49519873     ZBoe    A    C        0      0        2 
  10 chr10_49519873     ZGre    A    C        0      0        2 
  10 chr10_49519873     ZHar    A    C        0      0        2 
  10 chr10_49519873   Sample    A    C        0      0        2 
  10 chr10_49522569     AAsi    C    G        0      0        2 
  10 chr10_49522569     AKia    C    G        0      0        2 
  10 chr10_49522569     AOna    C    G        0      0        2 
  10 chr10_49522569     ASom    C    G        0      0        2 
  10 chr10_49522569     HCab    C    G        0      0        2 
  10 chr10_49522569     HPrz    C    G        0      0        2 
  10 chr10_49522569     ZBoe    C    G        0      0        2 
  10 chr10_49522569     ZGre    C    G        0      0        2 
  10 chr10_49522569     ZHar    C    G      0.5      1        2 
  10 chr10_49522569   Sample    C    G        0      0        2 
  10 chr10_49536794     AAsi    G    C        0      0        2 
  10 chr10_49536794     AKia    G    C      0.5      1        2 
  10 chr10_49536794     AOna    G    C        0      0        2 
  10 chr10_49536794     ASom    G    C        0      0        2 
  10 chr10_49536794     HCab    G    C        0      0        2 
  10 chr10_49536794     HPrz    G    C        0      0        2 
  10 chr10_49536794     ZBoe    G    C        0      0        2 
  10 chr10_49536794     ZGre    G    C        0      0        2 
  10 chr10_49536794     ZHar    G    C        0      0        2 
  10 chr10_49536794   Sample    G    C        0      0        2 
  10 chr10_49538318     AAsi    A    C        0      0        2 
  10 chr10_49538318     AKia    A    C        0      0        2 
  10 chr10_49538318     AOna    A    C        0      0        2 
  10 chr10_49538318     ASom    A    C        0      0        2 
  10 chr10_49538318     HCab    A    C        1      2        2 
  10 chr10_49538318     HPrz    A    C        1      2        2 
  10 chr10_49538318     ZBoe    A    C        0      0        2 
  10 chr10_49538318     ZGre    A    C        0      0        2 
  10 chr10_49538318     ZHar    A    C        0      0        2 
  10 chr10_49538318   Sample    A    C        1      2        2 
  10 chr10_49562638     AAsi    T    G        0      0        2 
  10 chr10_49562638     AKia    T    G      0.5      1        2 
  10 chr10_49562638     AOna    T    G        0      0        2 
  10 chr10_49562638     ASom    T    G        0      0        2 
  10 chr10_49562638     HCab    T    G        0      0        2 
  10 chr10_49562638     HPrz    T    G        0      0        2 
  10 chr10_49562638     ZBoe    T    G        0      0        2 
  10 chr10_49562638     ZGre    T    G        0      0        2 
  10 chr10_49562638     ZHar    T    G        0      0        2 
  10 chr10_49562638   Sample    T    G        0      0        2 
  10 chr10_49568729     AAsi    A    T        0      0        2 
  10 chr10_49568729     AKia    A    T      0.5      1        2 
  10 chr10_49568729     AOna    A    T        0      0        2 
  10 chr10_49568729     ASom    A    T        0      0        2 
  10 chr10_49568729     HCab    A    T        0      0        2 
  10 chr10_49568729     HPrz    A    T        0      0        2 
  10 chr10_49568729     ZBoe    A    T        0      0        2 
  10 chr10_49568729     ZGre    A    T        0      0        2 
  10 chr10_49568729     ZHar    A    T        0      0        2 
  10 chr10_49568729   Sample    A    T        0      0        2 
  10 chr10_49581441     AAsi    T    A        0      0        2 
  10 chr10_49581441     AKia    T    A        0      0        2 
  10 chr10_49581441     AOna    T    A        0      0        2 
  10 chr10_49581441     ASom    T    A        0      0        2 
  10 chr10_49581441     HCab    T    A        1      2        2 
  10 chr10_49581441     HPrz    T    A        1      2        2 
  10 chr10_49581441     ZBoe    T    A        0      0        2 
  10 chr10_49581441     ZGre    T    A        0      0        2 
  10 chr10_49581441     ZHar    T    A        0      0        2 
  10 chr10_49581441   Sample    T    A        1      2        2 
  10 chr10_49610607     AAsi    C    A        0      0        2 
  10 chr10_49610607     AKia    C    A        0      0        2 
  10 chr10_49610607     AOna    C    A        1      2        2 
  10 chr10_49610607     ASom    C    A        0      0        2 
  10 chr10_49610607     HCab    C    A        0      0        2 
  10 chr10_49610607     HPrz    C    A        0      0        2 
  10 chr10_49610607     ZBoe    C    A        0      0        2 
  10 chr10_49610607     ZGre    C    A        0      0        2 
  10 chr10_49610607     ZHar    C    A        0      0        2 
  10 chr10_49610607   Sample    C    A        0      0        2 
  10 chr10_49624657     AAsi    T    A        0      0        2 
  10 chr10_49624657     AKia    T    A        0      0        2 
  10 chr10_49624657     AOna    T    A      0.5      1        2 
  10 chr10_49624657     ASom    T    A        0      0        2 
  10 chr10_49624657     HCab    T    A        0      0        2 
  10 chr10_49624657     HPrz    T    A        0      0        2 
  10 chr10_49624657     ZBoe    T    A        0      0        2 
  10 chr10_49624657     ZGre    T    A        0      0        2 
  10 chr10_49624657     ZHar    T    A        0      0        2 
  10 chr10_49624657   Sample    T    A        0      0        2 
  10 chr10_49648570     AAsi    T    A        0      0        2 
  10 chr10_49648570     AKia    T    A        0      0        2 
  10 chr10_49648570     AOna    T    A      0.5      1        2 
  10 chr10_49648570     ASom    T    A        0      0        2 
  10 chr10_49648570     HCab    T    A        0      0        2 
  10 chr10_49648570     HPrz    T    A        0      0        2 
  10 chr10_49648570     ZBoe    T    A        0      0        2 
  10 chr10_49648570     ZGre    T    A        0      0        2 
  10 chr10_49648570     ZHar    T    A        0      0        2 
  10 chr10_49648570   Sample    T    A        0      0        2 
  10 chr10_49650574     AAsi    G    C        0      0        2 
  10 chr10_49650574     AKia    G    C        0      0        2 
  10 chr10_49650574     AOna    G    C        0      0        2 
  10 chr10_49650574     ASom    G    C        0      0        2 
  10 chr10_49650574     HCab    G    C        1      2        2 
  10 chr10_49650574     HPrz    G    C        1      2        2 
  10 chr10_49650574     ZBoe    G    C        0      0        2 
  10 chr10_49650574     ZGre    G    C        0      0        2 
  10 chr10_49650574     ZHar    G    C        0      0        2 
  10 chr10_49650574   Sample    G    C        1      2        2 
  10 chr10_49671440     AAsi    C    A        0      0        2 
  10 chr10_49671440     AKia    C    A        1      2        2 
  10 chr10_49671440     AOna    C    A      0.5      1        2 
  10 chr10_49671440     ASom    C    A        0      0        2 
  10 chr10_49671440     HCab    C    A        0      0        2 
  10 chr10_49671440     HPrz    C    A        0      0        2 
  10 chr10_49671440     ZBoe    C    A        0      0        2 
  10 chr10_49671440     ZGre    C    A        0      0        2 
  10 chr10_49671440     ZHar    C    A        0      0        2 
  10 chr10_49671440   Sample    C    A        0      0        2 
  10 chr10_49677477     AAsi    G    T        0      0        2 
  10 chr10_49677477     AKia    G    T        0      0        2 
  10 chr10_49677477     AOna    G    T        0      0        2 
  10 chr10_49677477     ASom    G    T        0      0        2 
  10 chr10_49677477     HCab    G    T        1      2        2 
  10 chr10_49677477     HPrz    G    T        1      2        2 
  10 chr10_49677477     ZBoe    G    T        0      0        2 
  10 chr10_49677477     ZGre    G    T        0      0        2 
  10 chr10_49677477     ZHar    G    T        0      0        2 
  10 chr10_49677477   Sample    G    T        1      2        2 
  10 chr10_49683913     AAsi    C    A        0      0        2 
  10 chr10_49683913     AKia    C    A        0      0        2 
  10 chr10_49683913     AOna    C    A        0      0        2 
  10 chr10_49683913     ASom    C    A        0      0        2 
  10 chr10_49683913     HCab    C    A        1      2        2 
  10 chr10_49683913     HPrz    C    A        1      2        2 
  10 chr10_49683913     ZBoe    C    A        0      0        2 
  10 chr10_49683913     ZGre    C    A        0      0        2 
  10 chr10_49683913     ZHar    C    A        0      0        2 
  10 chr10_49683913   Sample    C    A        1      2        2 
  10 chr10_49684078     AAsi    T    G        0      0        2 
  10 chr10_49684078     AKia    T    G        0      0        2 
  10 chr10_49684078     AOna    T    G      0.5      1        2 
  10 chr10_49684078     ASom    T    G        0      0        2 
  10 chr10_49684078     HCab    T    G        0      0        2 
  10 chr10_49684078     HPrz    T    G        0      0        2 
  10 chr10_49684078     ZBoe    T    G        0      0        2 
  10 chr10_49684078     ZGre    T    G        0      0        2 
  10 chr10_49684078     ZHar    T    G        0      0        2 
  10 chr10_49684078   Sample    T    G        0      0        2 
  10 chr10_49690749     AAsi    C    A        0      0        2 
  10 chr10_49690749     AKia    C    A        0      0        2 
  10 chr10_49690749     AOna    C    A        0      0        2 
  10 chr10_49690749     ASom    C    A        1      2        2 
  10 chr10_49690749     HCab    C    A        0      0        2 
  10 chr10_49690749     HPrz    C    A        0      0        2 
  10 chr10_49690749     ZBoe    C    A        0      0        2 
  10 chr10_49690749     ZGre    C    A        0      0        2 
  10 chr10_49690749     ZHar    C    A        0      0        2 
  10 chr10_49690749   Sample    C    A        0      0        2 
  10 chr10_49726645     AAsi    A    C        0      0        2 
  10 chr10_49726645     AKia    A    C        0      0        2 
  10 chr10_49726645     AOna    A    C      0.5      1        2 
  10 chr10_49726645     ASom    A    C        0      0        2 
  10 chr10_49726645     HCab    A    C        0      0        2 
  10 chr10_49726645     HPrz    A    C        0      0        2 
  10 chr10_49726645     ZBoe    A    C        0      0        2 
  10 chr10_49726645     ZGre    A    C        0      0        2 
  10 chr10_49726645     ZHar    A    C        0      0        2 
  10 chr10_49726645   Sample    A    C        0      0        2 
  10 chr10_49772406     AAsi    G    T        0      0        2 
  10 chr10_49772406     AKia    G    T        0      0        2 
  10 chr10_49772406     AOna    G    T        0      0        2 
  10 chr10_49772406     ASom    G    T        0      0        2 
  10 chr10_49772406     HCab    G    T        1      2        2 
  10 chr10_49772406     HPrz    G    T        1      2        2 
  10 chr10_49772406     ZBoe    G    T        0      0        2 
  10 chr10_49772406     ZGre    G    T        0      0        2 
  10 chr10_49772406     ZHar    G    T        0      0        2 
  10 chr10_49772406   Sample    G    T        1      2        2 
  10 chr10_49779880     AAsi    G    C        0      0        2 
  10 chr10_49779880     AKia    G    C        0      0        2 
  10 chr10_49779880     AOna    G    C        0      0        2 
  10 chr10_49779880     ASom    G    C        0      0        2 
  10 chr10_49779880     HCab    G    C        0      0        2 
  10 chr10_49779880     HPrz    G    C        0      0        2 
  10 chr10_49779880     ZBoe    G    C        0      0        2 
  10 chr10_49779880     ZGre    G    C      0.5      1        2 
  10 chr10_49779880     ZHar    G    C        0      0        2 
  10 chr10_49779880   Sample    G    C        0      0        2 
  10 chr10_49791859     AAsi    T    G        0      0        2 
  10 chr10_49791859     AKia    T    G        0      0        2 
  10 chr10_49791859     AOna    T    G        0      0        2 
  10 chr10_49791859     ASom    T    G        0      0        2 
  10 chr10_49791859     HCab    T    G        1      2        2 
  10 chr10_49791859     HPrz    T    G        1      2        2 
  10 chr10_49791859     ZBoe    T    G        0      0        2 
  10 chr10_49791859     ZGre    T    G        0      0        2 
  10 chr10_49791859     ZHar    T    G        0      0        2 
  10 chr10_49791859   Sample    T    G        1      2        2 
  10 chr10_49794342     AAsi    G    T        0      0        2 
  10 chr10_49794342     AKia    G    T        1      2        2 
  10 chr10_49794342     AOna    G    T        0      0        2 
  10 chr10_49794342     ASom    G    T        0      0        2 
  10 chr10_49794342     HCab    G    T        0      0        2 
  10 chr10_49794342     HPrz    G    T        0      0        2 
  10 chr10_49794342     ZBoe    G    T        0      0        2 
  10 chr10_49794342     ZGre    G    T        0      0        2 
  10 chr10_49794342     ZHar    G    T        0      0        2 
  10 chr10_49794342   Sample    G    T        0      0        2 
  10 chr10_49797687     AAsi    A    C        0      0        2 
  10 chr10_49797687     AKia    A    C        0      0        2 
  10 chr10_49797687     AOna    A    C        0      0        2 
  10 chr10_49797687     ASom    A    C        0      0        2 
  10 chr10_49797687     HCab    A    C      0.5      1        2 
  10 chr10_49797687     HPrz    A    C        0      0        2 
  10 chr10_49797687     ZBoe    A    C        0      0        2 
  10 chr10_49797687     ZGre    A    C        0      0        2 
  10 chr10_49797687     ZHar    A    C        0      0        2 
  10 chr10_49797687   Sample    A    C        0      0        2 
  10 chr10_49817140     AAsi    G    C        0      0        2 
  10 chr10_49817140     AKia    G    C      0.5      1        2 
  10 chr10_49817140     AOna    G    C        0      0        2 
  10 chr10_49817140     ASom    G    C        0      0        2 
  10 chr10_49817140     HCab    G    C        0      0        2 
  10 chr10_49817140     HPrz    G    C        0      0        2 
  10 chr10_49817140     ZBoe    G    C        0      0        2 
  10 chr10_49817140     ZGre    G    C        0      0        2 
  10 chr10_49817140     ZHar    G    C        0      0        2 
  10 chr10_49817140   Sample    G    C        0      0        2 
  10 chr10_49817581     AAsi    G    C        0      0        2 
  10 chr10_49817581     AKia    G    C        0      0        2 
  10 chr10_49817581     AOna    G    C        0      0        2 
  10 chr10_49817581     ASom    G    C        0      0        2 
  10 chr10_49817581     HCab    G    C        1      2        2 
  10 chr10_49817581     HPrz    G    C        1      2        2 
  10 chr10_49817581     ZBoe    G    C        0      0        2 
  10 chr10_49817581     ZGre    G    C        0      0        2 
  10 chr10_49817581     ZHar    G    C        0      0        2 
  10 chr10_49817581   Sample    G    C        1      2        2 
  10 chr10_49822798     AAsi    C    A        0      0        2 
  10 chr10_49822798     AKia    C    A        0      0        2 
  10 chr10_49822798     AOna    C    A        0      0        2 
  10 chr10_49822798     ASom    C    A        0      0        2 
  10 chr10_49822798     HCab    C    A        1      2        2 
  10 chr10_49822798     HPrz    C    A        1      2        2 
  10 chr10_49822798     ZBoe    C    A        0      0        2 
  10 chr10_49822798     ZGre    C    A        0      0        2 
  10 chr10_49822798     ZHar    C    A        0      0        2 
  10 chr10_49822798   Sample    C    A        1      2        2 
  10 chr10_49847345     AAsi    G    T        0      0        2 
  10 chr10_49847345     AKia    G    T        0      0        2 
  10 chr10_49847345     AOna    G    T        0      0        2 
  10 chr10_49847345     ASom    G    T        0      0        2 
  10 chr10_49847345     HCab    G    T        1      2        2 
  10 chr10_49847345     HPrz    G    T        1      2        2 
  10 chr10_49847345     ZBoe    G    T        0      0        2 
  10 chr10_49847345     ZGre    G    T        0      0        2 
  10 chr10_49847345     ZHar    G    T        0      0        2 
  10 chr10_49847345   Sample    G    T        1      2        2 
  10 chr10_49861704     AAsi    C    A        0      0        2 
  10 chr10_49861704     AKia    C    A        0      0        2 
  10 chr10_49861704     AOna    C    A        0      0        2 
  10 chr10_49861704     ASom    C    A        0      0        2 
  10 chr10_49861704     HCab    C    A        0      0        2 
  10 chr10_49861704     HPrz    C    A        0      0        2 
  10 chr10_49861704     ZBoe    C    A        1      2        2 
  10 chr10_49861704     ZGre    C    A        0      0        2 
  10 chr10_49861704     ZHar    C    A        0      0        2 
  10 chr10_49861704   Sample    C    A        0      0        2 
  10 chr10_49895368     AAsi    A    C        1      2        2 
  10 chr10_49895368     AKia    A    C        0      0        2 
  10 chr10_49895368     AOna    A    C        0      0        2 
  10 chr10_49895368     ASom    A    C        1      2        2 
  10 chr10_49895368     HCab    A    C        0      0        2 
  10 chr10_49895368     HPrz    A    C        0      0        2 
  10 chr10_49895368     ZBoe    A    C        0      0        2 
  10 chr10_49895368     ZGre    A    C        0      0        2 
  10 chr10_49895368     ZHar    A    C        0      0        2 
  10 chr10_49895368   Sample    A    C        0      0        2 
  10 chr10_49912907     AAsi    T    A        0      0        2 
  10 chr10_49912907     AKia    T    A        0      0        2 
  10 chr10_49912907     AOna    T    A        0      0        2 
  10 chr10_49912907     ASom    T    A        1      2        2 
  10 chr10_49912907     HCab    T    A        0      0        2 
  10 chr10_49912907     HPrz    T    A        0      0        2 
  10 chr10_49912907     ZBoe    T    A        0      0        2 
  10 chr10_49912907     ZGre    T    A        0      0        2 
  10 chr10_49912907     ZHar    T    A        0      0        2 
  10 chr10_49912907   Sample    T    A        0      0        2 
  10 chr10_49936050     AAsi    A    T        0      0        2 
  10 chr10_49936050     AKia    A    T        0      0        2 
  10 chr10_49936050     AOna    A    T        0      0        2 
  10 chr10_49936050     ASom    A    T        0      0        2 
  10 chr10_49936050     HCab    A    T        1      2        2 
  10 chr10_49936050     HPrz    A    T        1      2        2 
  10 chr10_49936050     ZBoe    A    T        0      0        2 
  10 chr10_49936050     ZGre    A    T        0      0        2 
  10 chr10_49936050     ZHar    A    T        0      0        2 
  10 chr10_49936050   Sample    A    T        1      2        2 
  10 chr10_49956349     AAsi    T    A        0      0        2 
  10 chr10_49956349     AKia    T    A        0      0        2 
  10 chr10_49956349     AOna    T    A      0.5      1        2 
  10 chr10_49956349     ASom    T    A        0      0        2 
  10 chr10_49956349     HCab    T    A        0      0        2 
  10 chr10_49956349     HPrz    T    A        0      0        2 
  10 chr10_49956349     ZBoe    T    A        0      0        2 
  10 chr10_49956349     ZGre    T    A        0      0        2 
  10 chr10_49956349     ZHar    T    A        0      0        2 
  10 chr10_49956349   Sample    T    A        0      0        2 
  10 chr10_49967380     AAsi    G    C        0      0        2 
  10 chr10_49967380     AKia    G    C        0      0        2 
  10 chr10_49967380     AOna    G    C        0      0        2 
  10 chr10_49967380     ASom    G    C        0      0        2 
  10 chr10_49967380     HCab    G    C        1      2        2 
  10 chr10_49967380     HPrz    G    C        1      2        2 
  10 chr10_49967380     ZBoe    G    C        0      0        2 
  10 chr10_49967380     ZGre    G    C        0      0        2 
  10 chr10_49967380     ZHar    G    C        0      0        2 
  10 chr10_49967380   Sample    G    C        1      2        2 
  10 chr10_49983194     AAsi    G    T        0      0        2 
  10 chr10_49983194     AKia    G    T        1      2        2 
  10 chr10_49983194     AOna    G    T      0.5      1        2 
  10 chr10_49983194     ASom    G    T        0      0        2 
  10 chr10_49983194     HCab    G    T        0      0        2 
  10 chr10_49983194     HPrz    G    T        0      0        2 
  10 chr10_49983194     ZBoe    G    T        0      0        2 
  10 chr10_49983194     ZGre    G    T        0      0        2 
  10 chr10_49983194     ZHar    G    T        0      0        2 
  10 chr10_49983194   Sample    G    T        0      0        2 
  10 chr10_49993519     AAsi    A    C        0      0        2 
  10 chr10_49993519     AKia    A    C        0      0        2 
  10 chr10_49993519     AOna    A    C        0      0        2 
  10 chr10_49993519     ASom    A    C        0      0        2 
  10 chr10_49993519     HCab    A    C        0      0        2 
  10 chr10_49993519     HPrz    A    C        0      0        2 
  10 chr10_49993519     ZBoe    A    C        1      2        2 
  10 chr10_49993519     ZGre    A    C        0      0        2 
  10 chr10_49993519     ZHar    A    C        0      0        2 
  10 chr10_49993519   Sample    A    C        0      0        2 
  10 chr10_50003868     AAsi    C    A        0      0        2 
  10 chr10_50003868     AKia    C    A        0      0        2 
  10 chr10_50003868     AOna    C    A        0      0        2 
  10 chr10_50003868     ASom    C    A        0      0        2 
  10 chr10_50003868     HCab    C    A        0      0        2 
  10 chr10_50003868     HPrz    C    A      0.5      1        2 
  10 chr10_50003868     ZBoe    C    A        0      0        2 
  10 chr10_50003868     ZGre    C    A        0      0        2 
  10 chr10_50003868     ZHar    C    A        0      0        2 
  10 chr10_50003868   Sample    C    A        0      0        2 
  10 chr10_50017625     AAsi    T    G        0      0        2 
  10 chr10_50017625     AKia    T    G        0      0        2 
  10 chr10_50017625     AOna    T    G        0      0        2 
  10 chr10_50017625     ASom    T    G        1      2        2 
  10 chr10_50017625     HCab    T    G        0      0        2 
  10 chr10_50017625     HPrz    T    G        0      0        2 
  10 chr10_50017625     ZBoe    T    G        0      0        2 
  10 chr10_50017625     ZGre    T    G        0      0        2 
  10 chr10_50017625     ZHar    T    G        0      0        2 
  10 chr10_50017625   Sample    T    G        0      0        2 
  10 chr10_50040113     AAsi    A    T        0      0        2 
  10 chr10_50040113     AKia    A    T        0      0        2 
  10 chr10_50040113     AOna    A    T        0      0        2 
  10 chr10_50040113     ASom    A    T        0      0        2 
  10 chr10_50040113     HCab    A    T        1      2        2 
  10 chr10_50040113     HPrz    A    T        1      2        2 
  10 chr10_50040113     ZBoe    A    T        0      0        2 
  10 chr10_50040113     ZGre    A    T        0      0        2 
  10 chr10_50040113     ZHar    A    T        0      0        2 
  10 chr10_50040113   Sample    A    T        0      0        2 
  10 chr10_50040488     AAsi    A    C      0.5      1        2 
  10 chr10_50040488     AKia    A    C        0      0        2 
  10 chr10_50040488     AOna    A    C        0      0        2 
  10 chr10_50040488     ASom    A    C        1      2        2 
  10 chr10_50040488     HCab    A    C        0      0        2 
  10 chr10_50040488     HPrz    A    C        0      0        2 
  10 chr10_50040488     ZBoe    A    C        0      0        2 
  10 chr10_50040488     ZGre    A    C        0      0        2 
  10 chr10_50040488     ZHar    A    C        0      0        2 
  10 chr10_50040488   Sample    A    C        0      0        2 
  10 chr10_50062524     AAsi    T    G        0      0        2 
  10 chr10_50062524     AKia    T    G        1      2        2 
  10 chr10_50062524     AOna    T    G        0      0        2 
  10 chr10_50062524     ASom    T    G        0      0        2 
  10 chr10_50062524     HCab    T    G        0      0        2 
  10 chr10_50062524     HPrz    T    G        0      0        2 
  10 chr10_50062524     ZBoe    T    G        0      0        2 
  10 chr10_50062524     ZGre    T    G        0      0        2 
  10 chr10_50062524     ZHar    T    G        0      0        2 
  10 chr10_50062524   Sample    T    G        0      0        2 
  10 chr10_50100274     AAsi    A    T        0      0        2 
  10 chr10_50100274     AKia    A    T        0      0        2 
  10 chr10_50100274     AOna    A    T        0      0        2 
  10 chr10_50100274     ASom    A    T        0      0        2 
  10 chr10_50100274     HCab    A    T      0.5      1        2 
  10 chr10_50100274     HPrz    A    T        0      0        2 
  10 chr10_50100274     ZBoe    A    T        0      0        2 
  10 chr10_50100274     ZGre    A    T        0      0        2 
  10 chr10_50100274     ZHar    A    T        0      0        2 
  10 chr10_50100274   Sample    A    T        0      0        2 
  10 chr10_50105588     AAsi    A    T        1      2        2 
  10 chr10_50105588     AKia    A    T        1      2        2 
  10 chr10_50105588     AOna    A    T        1      2        2 
  10 chr10_50105588     ASom    A    T        1      2        2 
  10 chr10_50105588     HCab    A    T        0      0        2 
  10 chr10_50105588     HPrz    A    T        0      0        2 
  10 chr10_50105588     ZBoe    A    T        0      0        2 
  10 chr10_50105588     ZGre    A    T        0      0        2 
  10 chr10_50105588     ZHar    A    T        0      0        2 
  10 chr10_50105588   Sample    A    T        0      0        2 
  10 chr10_50109172     AAsi    A    C        0      0        2 
  10 chr10_50109172     AKia    A    C        0      0        2 
  10 chr10_50109172     AOna    A    C        0      0        2 
  10 chr10_50109172     ASom    A    C        0      0        2 
  10 chr10_50109172     HCab    A    C        1      2        2 
  10 chr10_50109172     HPrz    A    C        1      2        2 
  10 chr10_50109172     ZBoe    A    C        0      0        2 
  10 chr10_50109172     ZGre    A    C        0      0        2 
  10 chr10_50109172     ZHar    A    C        0      0        2 
  10 chr10_50109172   Sample    A    C        1      2        2 
  10 chr10_50117143     AAsi    T    A        0      0        2 
  10 chr10_50117143     AKia    T    A        0      0        2 
  10 chr10_50117143     AOna    T    A        0      0        2 
  10 chr10_50117143     ASom    T    A        0      0        2 
  10 chr10_50117143     HCab    T    A        0      0        2 
  10 chr10_50117143     HPrz    T    A        0      0        2 
  10 chr10_50117143     ZBoe    T    A        0      0        2 
  10 chr10_50117143     ZGre    T    A        1      2        2 
  10 chr10_50117143     ZHar    T    A        0      0        2 
  10 chr10_50117143   Sample    T    A        0      0        2 
  10 chr10_50118593     AAsi    G    C        0      0        2 
  10 chr10_50118593     AKia    G    C        1      2        2 
  10 chr10_50118593     AOna    G    C        0      0        2 
  10 chr10_50118593     ASom    G    C        0      0        2 
  10 chr10_50118593     HCab    G    C        0      0        2 
  10 chr10_50118593     HPrz    G    C        0      0        2 
  10 chr10_50118593     ZBoe    G    C        0      0        2 
  10 chr10_50118593     ZGre    G    C        0      0        2 
  10 chr10_50118593     ZHar    G    C        0      0        2 
  10 chr10_50118593   Sample    G    C        0      0        2 
  10 chr10_50176801     AAsi    G    T        0      0        2 
  10 chr10_50176801     AKia    G    T        0      0        2 
  10 chr10_50176801     AOna    G    T        0      0        2 
  10 chr10_50176801     ASom    G    T        0      0        2 
  10 chr10_50176801     HCab    G    T        0      0        2 
  10 chr10_50176801     HPrz    G    T        0      0        2 
  10 chr10_50176801     ZBoe    G    T        1      2        2 
  10 chr10_50176801     ZGre    G    T        0      0        2 
  10 chr10_50176801     ZHar    G    T        0      0        2 
  10 chr10_50176801   Sample    G    T        0      0        2 
  10 chr10_50208170     AAsi    T    A      0.5      1        2 
  10 chr10_50208170     AKia    T    A        0      0        2 
  10 chr10_50208170     AOna    T    A        0      0        2 
  10 chr10_50208170     ASom    T    A        0      0        2 
  10 chr10_50208170     HCab    T    A        0      0        2 
  10 chr10_50208170     HPrz    T    A        0      0        2 
  10 chr10_50208170     ZBoe    T    A        0      0        2 
  10 chr10_50208170     ZGre    T    A        0      0        2 
  10 chr10_50208170     ZHar    T    A        0      0        2 
  10 chr10_50208170   Sample    T    A        0      0        2 
  10 chr10_50210373     AAsi    G    C        0      0        2 
  10 chr10_50210373     AKia    G    C        0      0        2 
  10 chr10_50210373     AOna    G    C        0      0        2 
  10 chr10_50210373     ASom    G    C        0      0        2 
  10 chr10_50210373     HCab    G    C        0      0        2 
  10 chr10_50210373     HPrz    G    C      0.5      1        2 
  10 chr10_50210373     ZBoe    G    C        0      0        2 
  10 chr10_50210373     ZGre    G    C        0      0        2 
  10 chr10_50210373     ZHar    G    C        0      0        2 
  10 chr10_50210373   Sample    G    C        0      0        2 
  10 chr10_50212882     AAsi    C    G        0      0        2 
  10 chr10_50212882     AKia    C    G        0      0        2 
  10 chr10_50212882     AOna    C    G        0      0        2 
  10 chr10_50212882     ASom    C    G        0      0        2 
  10 chr10_50212882     HCab    C    G        1      2        2 
  10 chr10_50212882     HPrz    C    G        1      2        2 
  10 chr10_50212882     ZBoe    C    G        0      0        2 
  10 chr10_50212882     ZGre    C    G        0      0        2 
  10 chr10_50212882     ZHar    C    G        0      0        2 
  10 chr10_50212882   Sample    C    G        1      2        2 
  10 chr10_50224217     AAsi    T    G        0      0        2 
  10 chr10_50224217     AKia    T    G        0      0        2 
  10 chr10_50224217     AOna    T    G        0      0        2 
  10 chr10_50224217     ASom    T    G        0      0        2 
  10 chr10_50224217     HCab    T    G        1      2        2 
  10 chr10_50224217     HPrz    T    G        1      2        2 
  10 chr10_50224217     ZBoe    T    G        0      0        2 
  10 chr10_50224217     ZGre    T    G        0      0        2 
  10 chr10_50224217     ZHar    T    G        0      0        2 
  10 chr10_50224217   Sample    T    G        1      2        2 
  10 chr10_50228184     AAsi    A    C        0      0        2 
  10 chr10_50228184     AKia    A    C        0      0        2 
  10 chr10_50228184     AOna    A    C      0.5      1        2 
  10 chr10_50228184     ASom    A    C        0      0        2 
  10 chr10_50228184     HCab    A    C        0      0        2 
  10 chr10_50228184     HPrz    A    C        0      0        2 
  10 chr10_50228184     ZBoe    A    C        0      0        2 
  10 chr10_50228184     ZGre    A    C        0      0        2 
  10 chr10_50228184     ZHar    A    C        0      0        2 
  10 chr10_50228184   Sample    A    C        0      0        2 
  10 chr10_50250862     AAsi    T    A        0      0        2 
  10 chr10_50250862     AKia    T    A        0      0        2 
  10 chr10_50250862     AOna    T    A        0      0        2 
  10 chr10_50250862     ASom    T    A        0      0        2 
  10 chr10_50250862     HCab    T    A        0      0        2 
  10 chr10_50250862     HPrz    T    A      0.5      1        2 
  10 chr10_50250862     ZBoe    T    A        0      0        2 
  10 chr10_50250862     ZGre    T    A        0      0        2 
  10 chr10_50250862     ZHar    T    A        0      0        2 
  10 chr10_50250862   Sample    T    A        0      0        2 
  10 chr10_50260394     AAsi    G    C        0      0        2 
  10 chr10_50260394     AKia    G    C        0      0        2 
  10 chr10_50260394     AOna    G    C        0      0        2 
  10 chr10_50260394     ASom    G    C        0      0        2 
  10 chr10_50260394     HCab    G    C      0.5      1        2 
  10 chr10_50260394     HPrz    G    C      0.5      1        2 
  10 chr10_50260394     ZBoe    G    C        0      0        2 
  10 chr10_50260394     ZGre    G    C        0      0        2 
  10 chr10_50260394     ZHar    G    C        0      0        2 
  10 chr10_50260394   Sample    G    C        1      2        2 
  10 chr10_50270506     AAsi    C    G        0      0        2 
  10 chr10_50270506     AKia    C    G        0      0        2 
  10 chr10_50270506     AOna    C    G        0      0        2 
  10 chr10_50270506     ASom    C    G        0      0        2 
  10 chr10_50270506     HCab    C    G      0.5      1        2 
  10 chr10_50270506     HPrz    C    G        0      0        2 
  10 chr10_50270506     ZBoe    C    G        0      0        2 
  10 chr10_50270506     ZGre    C    G        0      0        2 
  10 chr10_50270506     ZHar    C    G        0      0        2 
  10 chr10_50270506   Sample    C    G        0      0        2 
  10 chr10_50272556     AAsi    T    G        0      0        2 
  10 chr10_50272556     AKia    T    G        0      0        2 
  10 chr10_50272556     AOna    T    G        0      0        2 
  10 chr10_50272556     ASom    T    G        0      0        2 
  10 chr10_50272556     HCab    T    G        0      0        2 
  10 chr10_50272556     HPrz    T    G        0      0        2 
  10 chr10_50272556     ZBoe    T    G        0      0        2 
  10 chr10_50272556     ZGre    T    G        0      0        2 
  10 chr10_50272556     ZHar    T    G      0.5      1        2 
  10 chr10_50272556   Sample    T    G        0      0        2 
  10 chr10_50294722     AAsi    G    T        0      0        2 
  10 chr10_50294722     AKia    G    T        0      0        2 
  10 chr10_50294722     AOna    G    T        0      0        2 
  10 chr10_50294722     ASom    G    T        0      0        2 
  10 chr10_50294722     HCab    G    T        1      2        2 
  10 chr10_50294722     HPrz    G    T        1      2        2 
  10 chr10_50294722     ZBoe    G    T        0      0        2 
  10 chr10_50294722     ZGre    G    T        0      0        2 
  10 chr10_50294722     ZHar    G    T        0      0        2 
  10 chr10_50294722   Sample    G    T        1      2        2 
  10 chr10_50314114     AAsi    G    C        0      0        2 
  10 chr10_50314114     AKia    G    C        0      0        2 
  10 chr10_50314114     AOna    G    C        0      0        2 
  10 chr10_50314114     ASom    G    C        0      0        2 
  10 chr10_50314114     HCab    G    C        1      2        2 
  10 chr10_50314114     HPrz    G    C        1      2        2 
  10 chr10_50314114     ZBoe    G    C        0      0        2 
  10 chr10_50314114     ZGre    G    C        0      0        2 
  10 chr10_50314114     ZHar    G    C        0      0        2 
  10 chr10_50314114   Sample    G    C        1      2        2 
  10 chr10_50317566     AAsi    C    A      0.5      1        2 
  10 chr10_50317566     AKia    C    A        0      0        2 
  10 chr10_50317566     AOna    C    A        0      0        2 
  10 chr10_50317566     ASom    C    A        0      0        2 
  10 chr10_50317566     HCab    C    A        0      0        2 
  10 chr10_50317566     HPrz    C    A        0      0        2 
  10 chr10_50317566     ZBoe    C    A        0      0        2 
  10 chr10_50317566     ZGre    C    A        0      0        2 
  10 chr10_50317566     ZHar    C    A        0      0        2 
  10 chr10_50317566   Sample    C    A        0      0        2 
  10 chr10_50319474     AAsi    G    T        0      0        2 
  10 chr10_50319474     AKia    G    T        0      0        2 
  10 chr10_50319474     AOna    G    T        0      0        2 
  10 chr10_50319474     ASom    G    T        0      0        2 
  10 chr10_50319474     HCab    G    T      0.5      1        2 
  10 chr10_50319474     HPrz    G    T        1      2        2 
  10 chr10_50319474     ZBoe    G    T        0      0        2 
  10 chr10_50319474     ZGre    G    T        0      0        2 
  10 chr10_50319474     ZHar    G    T        0      0        2 
  10 chr10_50319474   Sample    G    T        1      2        2 
  10 chr10_50341408     AAsi    G    C        1      2        2 
  10 chr10_50341408     AKia    G    C        0      0        2 
  10 chr10_50341408     AOna    G    C        0      0        2 
  10 chr10_50341408     ASom    G    C        1      2        2 
  10 chr10_50341408     HCab    G    C        0      0        2 
  10 chr10_50341408     HPrz    G    C        0      0        2 
  10 chr10_50341408     ZBoe    G    C        0      0        2 
  10 chr10_50341408     ZGre    G    C        0      0        2 
  10 chr10_50341408     ZHar    G    C        0      0        2 
  10 chr10_50341408   Sample    G    C        0      0        2 
  10 chr10_50346399     AAsi    G    C        0      0        2 
  10 chr10_50346399     AKia    G    C        0      0        2 
  10 chr10_50346399     AOna    G    C        0      0        2 
  10 chr10_50346399     ASom    G    C        0      0        2 
  10 chr10_50346399     HCab    G    C        0      0        2 
  10 chr10_50346399     HPrz    G    C        0      0        2 
  10 chr10_50346399     ZBoe    G    C        1      2        2 
  10 chr10_50346399     ZGre    G    C        0      0        2 
  10 chr10_50346399     ZHar    G    C        0      0        2 
  10 chr10_50346399   Sample    G    C        0      0        2 
  10 chr10_50347632     AAsi    C    G      0.5      1        2 
  10 chr10_50347632     AKia    C    G        0      0        2 
  10 chr10_50347632     AOna    C    G        0      0        2 
  10 chr10_50347632     ASom    C    G        0      0        2 
  10 chr10_50347632     HCab    C    G        0      0        2 
  10 chr10_50347632     HPrz    C    G        0      0        2 
  10 chr10_50347632     ZBoe    C    G        0      0        2 
  10 chr10_50347632     ZGre    C    G        0      0        2 
  10 chr10_50347632     ZHar    C    G        0      0        2 
  10 chr10_50347632   Sample    C    G        0      0        2 
  10 chr10_50369857     AAsi    T    G        0      0        2 
  10 chr10_50369857     AKia    T    G        0      0        2 
  10 chr10_50369857     AOna    T    G        0      0        2 
  10 chr10_50369857     ASom    T    G        0      0        2 
  10 chr10_50369857     HCab    T    G        0      0        2 
  10 chr10_50369857     HPrz    T    G        0      0        2 
  10 chr10_50369857     ZBoe    T    G        0      0        2 
  10 chr10_50369857     ZGre    T    G        0      0        2 
  10 chr10_50369857     ZHar    T    G        1      2        2 
  10 chr10_50369857   Sample    T    G        0      0        2 
  10 chr10_50384891     AAsi    G    C        0      0        2 
  10 chr10_50384891     AKia    G    C        0      0        2 
  10 chr10_50384891     AOna    G    C      0.5      1        2 
  10 chr10_50384891     ASom    G    C        0      0        2 
  10 chr10_50384891     HCab    G    C        0      0        2 
  10 chr10_50384891     HPrz    G    C        0      0        2 
  10 chr10_50384891     ZBoe    G    C        0      0        2 
  10 chr10_50384891     ZGre    G    C        0      0        2 
  10 chr10_50384891     ZHar    G    C        0      0        2 
  10 chr10_50384891   Sample    G    C        0      0        2 
  10 chr10_50396923     AAsi    A    C        0      0        2 
  10 chr10_50396923     AKia    A    C        0      0        2 
  10 chr10_50396923     AOna    A    C        0      0        2 
  10 chr10_50396923     ASom    A    C        1      2        2 
  10 chr10_50396923     HCab    A    C        0      0        2 
  10 chr10_50396923     HPrz    A    C        0      0        2 
  10 chr10_50396923     ZBoe    A    C        0      0        2 
  10 chr10_50396923     ZGre    A    C        0      0        2 
  10 chr10_50396923     ZHar    A    C        0      0        2 
  10 chr10_50396923   Sample    A    C        0      0        2 
  10 chr10_50400611     AAsi    T    G        0      0        2 
  10 chr10_50400611     AKia    T    G        0      0        2 
  10 chr10_50400611     AOna    T    G        0      0        2 
  10 chr10_50400611     ASom    T    G        0      0        2 
  10 chr10_50400611     HCab    T    G        0      0        2 
  10 chr10_50400611     HPrz    T    G        0      0        2 
  10 chr10_50400611     ZBoe    T    G        0      0        2 
  10 chr10_50400611     ZGre    T    G        0      0        2 
  10 chr10_50400611     ZHar    T    G      0.5      1        2 
  10 chr10_50400611   Sample    T    G        0      0        2 
  10 chr10_50403928     AAsi    T    A        0      0        2 
  10 chr10_50403928     AKia    T    A        0      0        2 
  10 chr10_50403928     AOna    T    A        0      0        2 
  10 chr10_50403928     ASom    T    A        0      0        2 
  10 chr10_50403928     HCab    T    A        1      2        2 
  10 chr10_50403928     HPrz    T    A        1      2        2 
  10 chr10_50403928     ZBoe    T    A        0      0        2 
  10 chr10_50403928     ZGre    T    A        0      0        2 
  10 chr10_50403928     ZHar    T    A        0      0        2 
  10 chr10_50403928   Sample    T    A        1      2        2 
  10 chr10_50404725     AAsi    C    A        0      0        2 
  10 chr10_50404725     AKia    C    A        0      0        2 
  10 chr10_50404725     AOna    C    A        0      0        2 
  10 chr10_50404725     ASom    C    A        0      0        2 
  10 chr10_50404725     HCab    C    A        1      2        2 
  10 chr10_50404725     HPrz    C    A        1      2        2 
  10 chr10_50404725     ZBoe    C    A        0      0        2 
  10 chr10_50404725     ZGre    C    A        0      0        2 
  10 chr10_50404725     ZHar    C    A        0      0        2 
  10 chr10_50404725   Sample    C    A        1      2        2 
  10 chr10_50417451     AAsi    G    C        0      0        2 
  10 chr10_50417451     AKia    G    C        0      0        2 
  10 chr10_50417451     AOna    G    C        0      0        2 
  10 chr10_50417451     ASom    G    C        0      0        2 
  10 chr10_50417451     HCab    G    C        0      0        2 
  10 chr10_50417451     HPrz    G    C        0      0        2 
  10 chr10_50417451     ZBoe    G    C        0      0        2 
  10 chr10_50417451     ZGre    G    C        0      0        2 
  10 chr10_50417451     ZHar    G    C        1      2        2 
  10 chr10_50417451   Sample    G    C        0      0        2 
  10 chr10_50438210     AAsi    T    G        0      0        2 
  10 chr10_50438210     AKia    T    G        0      0        2 
  10 chr10_50438210     AOna    T    G        0      0        2 
  10 chr10_50438210     ASom    T    G        0      0        2 
  10 chr10_50438210     HCab    T    G        1      2        2 
  10 chr10_50438210     HPrz    T    G        1      2        2 
  10 chr10_50438210     ZBoe    T    G        0      0        2 
  10 chr10_50438210     ZGre    T    G        0      0        2 
  10 chr10_50438210     ZHar    T    G        0      0        2 
  10 chr10_50438210   Sample    T    G        1      2        2 
  10 chr10_50448059     AAsi    G    T        0      0        2 
  10 chr10_50448059     AKia    G    T        0      0        2 
  10 chr10_50448059     AOna    G    T        0      0        2 
  10 chr10_50448059     ASom    G    T        0      0        2 
  10 chr10_50448059     HCab    G    T        0      0        2 
  10 chr10_50448059     HPrz    G    T        0      0        2 
  10 chr10_50448059     ZBoe    G    T        0      0        2 
  10 chr10_50448059     ZGre    G    T        0      0        2 
  10 chr10_50448059     ZHar    G    T        1      2        2 
  10 chr10_50448059   Sample    G    T        0      0        2 
  10 chr10_50451922     AAsi    C    G        0      0        2 
  10 chr10_50451922     AKia    C    G        0      0        2 
  10 chr10_50451922     AOna    C    G        0      0        2 
  10 chr10_50451922     ASom    C    G        0      0        2 
  10 chr10_50451922     HCab    C    G        1      2        2 
  10 chr10_50451922     HPrz    C    G        1      2        2 
  10 chr10_50451922     ZBoe    C    G        0      0        2 
  10 chr10_50451922     ZGre    C    G        0      0        2 
  10 chr10_50451922     ZHar    C    G        0      0        2 
  10 chr10_50451922   Sample    C    G        1      2        2 
  10 chr10_50452144     AAsi    T    G        0      0        2 
  10 chr10_50452144     AKia    T    G        0      0        2 
  10 chr10_50452144     AOna    T    G        0      0        2 
  10 chr10_50452144     ASom    T    G        0      0        2 
  10 chr10_50452144     HCab    T    G        1      2        2 
  10 chr10_50452144     HPrz    T    G        1      2        2 
  10 chr10_50452144     ZBoe    T    G        0      0        2 
  10 chr10_50452144     ZGre    T    G        0      0        2 
  10 chr10_50452144     ZHar    T    G        0      0        2 
  10 chr10_50452144   Sample    T    G        1      2        2 
  10 chr10_50455462     AAsi    A    T        0      0        2 
  10 chr10_50455462     AKia    A    T        0      0        2 
  10 chr10_50455462     AOna    A    T        0      0        2 
  10 chr10_50455462     ASom    A    T        0      0        2 
  10 chr10_50455462     HCab    A    T        1      2        2 
  10 chr10_50455462     HPrz    A    T        0      0        2 
  10 chr10_50455462     ZBoe    A    T        0      0        2 
  10 chr10_50455462     ZGre    A    T        0      0        2 
  10 chr10_50455462     ZHar    A    T        0      0        2 
  10 chr10_50455462   Sample    A    T        1      2        2 
  10 chr10_50489178     AAsi    C    G        0      0        2 
  10 chr10_50489178     AKia    C    G        0      0        2 
  10 chr10_50489178     AOna    C    G        0      0        2 
  10 chr10_50489178     ASom    C    G        0      0        2 
  10 chr10_50489178     HCab    C    G        1      2        2 
  10 chr10_50489178     HPrz    C    G        1      2        2 
  10 chr10_50489178     ZBoe    C    G        0      0        2 
  10 chr10_50489178     ZGre    C    G        0      0        2 
  10 chr10_50489178     ZHar    C    G        0      0        2 
  10 chr10_50489178   Sample    C    G        1      2        2 
  10 chr10_50561891     AAsi    G    T        0      0        2 
  10 chr10_50561891     AKia    G    T        0      0        2 
  10 chr10_50561891     AOna    G    T      0.5      1        2 
  10 chr10_50561891     ASom    G    T        0      0        2 
  10 chr10_50561891     HCab    G    T        0      0        2 
  10 chr10_50561891     HPrz    G    T        0      0        2 
  10 chr10_50561891     ZBoe    G    T        0      0        2 
  10 chr10_50561891     ZGre    G    T        0      0        2 
  10 chr10_50561891     ZHar    G    T        0      0        2 
  10 chr10_50561891   Sample    G    T        0      0        2 
  10 chr10_50568856     AAsi    T    A        0      0        2 
  10 chr10_50568856     AKia    T    A        0      0        2 
  10 chr10_50568856     AOna    T    A        0      0        2 
  10 chr10_50568856     ASom    T    A        0      0        2 
  10 chr10_50568856     HCab    T    A      0.5      1        2 
  10 chr10_50568856     HPrz    T    A        0      0        2 
  10 chr10_50568856     ZBoe    T    A        0      0        2 
  10 chr10_50568856     ZGre    T    A        0      0        2 
  10 chr10_50568856     ZHar    T    A        0      0        2 
  10 chr10_50568856   Sample    T    A        0      0        2 
  10 chr10_50620101     AAsi    C    G        1      2        2 
  10 chr10_50620101     AKia    C    G        0      0        2 
  10 chr10_50620101     AOna    C    G        0      0        2 
  10 chr10_50620101     ASom    C    G        1      2        2 
  10 chr10_50620101     HCab    C    G        0      0        2 
  10 chr10_50620101     HPrz    C    G        0      0        2 
  10 chr10_50620101     ZBoe    C    G        0      0        2 
  10 chr10_50620101     ZGre    C    G        0      0        2 
  10 chr10_50620101     ZHar    C    G        0      0        2 
  10 chr10_50620101   Sample    C    G        0      0        2 
  10 chr10_50642481     AAsi    G    C        1      2        2 
  10 chr10_50642481     AKia    G    C        0      0        2 
  10 chr10_50642481     AOna    G    C        0      0        2 
  10 chr10_50642481     ASom    G    C        0      0        2 
  10 chr10_50642481     HCab    G    C        0      0        2 
  10 chr10_50642481     HPrz    G    C        0      0        2 
  10 chr10_50642481     ZBoe    G    C        0      0        2 
  10 chr10_50642481     ZGre    G    C        0      0        2 
  10 chr10_50642481     ZHar    G    C        0      0        2 
  10 chr10_50642481   Sample    G    C        0      0        2 
  10 chr10_50690263     AAsi    A    T        0      0        2 
  10 chr10_50690263     AKia    A    T        0      0        2 
  10 chr10_50690263     AOna    A    T        0      0        2 
  10 chr10_50690263     ASom    A    T        0      0        2 
  10 chr10_50690263     HCab    A    T        1      2        2 
  10 chr10_50690263     HPrz    A    T        1      2        2 
  10 chr10_50690263     ZBoe    A    T        0      0        2 
  10 chr10_50690263     ZGre    A    T        0      0        2 
  10 chr10_50690263     ZHar    A    T        0      0        2 
  10 chr10_50690263   Sample    A    T        1      2        2 
  10 chr10_50695138     AAsi    C    G        0      0        2 
  10 chr10_50695138     AKia    C    G        0      0        2 
  10 chr10_50695138     AOna    C    G        0      0        2 
  10 chr10_50695138     ASom    C    G        0      0        2 
  10 chr10_50695138     HCab    C    G        1      2        2 
  10 chr10_50695138     HPrz    C    G        1      2        2 
  10 chr10_50695138     ZBoe    C    G        0      0        2 
  10 chr10_50695138     ZGre    C    G        0      0        2 
  10 chr10_50695138     ZHar    C    G        0      0        2 
  10 chr10_50695138   Sample    C    G        1      2        2 
  10 chr10_50706715     AAsi    G    T        0      0        2 
  10 chr10_50706715     AKia    G    T        0      0        2 
  10 chr10_50706715     AOna    G    T        1      2        2 
  10 chr10_50706715     ASom    G    T        0      0        2 
  10 chr10_50706715     HCab    G    T        0      0        2 
  10 chr10_50706715     HPrz    G    T        0      0        2 
  10 chr10_50706715     ZBoe    G    T        0      0        2 
  10 chr10_50706715     ZGre    G    T        0      0        2 
  10 chr10_50706715     ZHar    G    T        0      0        2 
  10 chr10_50706715   Sample    G    T        0      0        2 
  10 chr10_50764987     AAsi    C    G        1      2        2 
  10 chr10_50764987     AKia    C    G        0      0        2 
  10 chr10_50764987     AOna    C    G        0      0        2 
  10 chr10_50764987     ASom    C    G        0      0        2 
  10 chr10_50764987     HCab    C    G        0      0        2 
  10 chr10_50764987     HPrz    C    G        0      0        2 
  10 chr10_50764987     ZBoe    C    G        0      0        2 
  10 chr10_50764987     ZGre    C    G        0      0        2 
  10 chr10_50764987     ZHar    C    G        0      0        2 
  10 chr10_50764987   Sample    C    G        0      0        2 
  10 chr10_50820139     AAsi    A    C        0      0        2 
  10 chr10_50820139     AKia    A    C        0      0        2 
  10 chr10_50820139     AOna    A    C        0      0        2 
  10 chr10_50820139     ASom    A    C        0      0        2 
  10 chr10_50820139     HCab    A    C        0      0        2 
  10 chr10_50820139     HPrz    A    C        0      0        2 
  10 chr10_50820139     ZBoe    A    C      0.5      1        2 
  10 chr10_50820139     ZGre    A    C        0      0        2 
  10 chr10_50820139     ZHar    A    C        0      0        2 
  10 chr10_50820139   Sample    A    C        0      0        2 
  10 chr10_50820818     AAsi    T    G        0      0        2 
  10 chr10_50820818     AKia    T    G        0      0        2 
  10 chr10_50820818     AOna    T    G        0      0        2 
  10 chr10_50820818     ASom    T    G        0      0        2 
  10 chr10_50820818     HCab    T    G      0.5      1        2 
  10 chr10_50820818     HPrz    T    G      0.5      1        2 
  10 chr10_50820818     ZBoe    T    G        0      0        2 
  10 chr10_50820818     ZGre    T    G        0      0        2 
  10 chr10_50820818     ZHar    T    G        0      0        2 
  10 chr10_50820818   Sample    T    G        0      0        2 
  10 chr10_50829260     AAsi    T    G        0      0        2 
  10 chr10_50829260     AKia    T    G        0      0        2 
  10 chr10_50829260     AOna    T    G        1      2        2 
  10 chr10_50829260     ASom    T    G        0      0        2 
  10 chr10_50829260     HCab    T    G        0      0        2 
  10 chr10_50829260     HPrz    T    G        0      0        2 
  10 chr10_50829260     ZBoe    T    G        0      0        2 
  10 chr10_50829260     ZGre    T    G        0      0        2 
  10 chr10_50829260     ZHar    T    G        0      0        2 
  10 chr10_50829260   Sample    T    G        0      0        2 
  10 chr10_50842409     AAsi    C    G        0      0        2 
  10 chr10_50842409     AKia    C    G        0      0        2 
  10 chr10_50842409     AOna    C    G        0      0        2 
  10 chr10_50842409     ASom    C    G        0      0        2 
  10 chr10_50842409     HCab    C    G        1      2        2 
  10 chr10_50842409     HPrz    C    G        1      2        2 
  10 chr10_50842409     ZBoe    C    G        0      0        2 
  10 chr10_50842409     ZGre    C    G        0      0        2 
  10 chr10_50842409     ZHar    C    G        0      0        2 
  10 chr10_50842409   Sample    C    G        1      2        2 
  10 chr10_50844978     AAsi    T    G        0      0        2 
  10 chr10_50844978     AKia    T    G        0      0        2 
  10 chr10_50844978     AOna    T    G        0      0        2 
  10 chr10_50844978     ASom    T    G        0      0        2 
  10 chr10_50844978     HCab    T    G        1      2        2 
  10 chr10_50844978     HPrz    T    G        1      2        2 
  10 chr10_50844978     ZBoe    T    G        0      0        2 
  10 chr10_50844978     ZGre    T    G        0      0        2 
  10 chr10_50844978     ZHar    T    G        0      0        2 
  10 chr10_50844978   Sample    T    G        1      2        2 
  10 chr10_50856028     AAsi    G    T        0      0        2 
  10 chr10_50856028     AKia    G    T        0      0        2 
  10 chr10_50856028     AOna    G    T        0      0        2 
  10 chr10_50856028     ASom    G    T        0      0        2 
  10 chr10_50856028     HCab    G    T        1      2        2 
  10 chr10_50856028     HPrz    G    T        1      2        2 
  10 chr10_50856028     ZBoe    G    T        0      0        2 
  10 chr10_50856028     ZGre    G    T        0      0        2 
  10 chr10_50856028     ZHar    G    T        0      0        2 
  10 chr10_50856028   Sample    G    T        1      2        2 
  10 chr10_50856198     AAsi    T    G        0      0        2 
  10 chr10_50856198     AKia    T    G        0      0        2 
  10 chr10_50856198     AOna    T    G        0      0        2 
  10 chr10_50856198     ASom    T    G        0      0        2 
  10 chr10_50856198     HCab    T    G        0      0        2 
  10 chr10_50856198     HPrz    T    G        0      0        2 
  10 chr10_50856198     ZBoe    T    G      0.5      1        2 
  10 chr10_50856198     ZGre    T    G        0      0        2 
  10 chr10_50856198     ZHar    T    G        0      0        2 
  10 chr10_50856198   Sample    T    G        0      0        2 
  10 chr10_50869322     AAsi    G    C        0      0        2 
  10 chr10_50869322     AKia    G    C        0      0        2 
  10 chr10_50869322     AOna    G    C        0      0        2 
  10 chr10_50869322     ASom    G    C        0      0        2 
  10 chr10_50869322     HCab    G    C        0      0        2 
  10 chr10_50869322     HPrz    G    C      0.5      1        2 
  10 chr10_50869322     ZBoe    G    C        0      0        2 
  10 chr10_50869322     ZGre    G    C        0      0        2 
  10 chr10_50869322     ZHar    G    C        0      0        2 
  10 chr10_50869322   Sample    G    C        0      0        2 
  10 chr10_50886021     AAsi    T    G        0      0        2 
  10 chr10_50886021     AKia    T    G        0      0        2 
  10 chr10_50886021     AOna    T    G        0      0        2 
  10 chr10_50886021     ASom    T    G        1      2        2 
  10 chr10_50886021     HCab    T    G        0      0        2 
  10 chr10_50886021     HPrz    T    G        0      0        2 
  10 chr10_50886021     ZBoe    T    G        0      0        2 
  10 chr10_50886021     ZGre    T    G        0      0        2 
  10 chr10_50886021     ZHar    T    G        0      0        2 
  10 chr10_50886021   Sample    T    G        0      0        2 
  10 chr10_50900494     AAsi    C    G        0      0        2 
  10 chr10_50900494     AKia    C    G      0.5      1        2 
  10 chr10_50900494     AOna    C    G        0      0        2 
  10 chr10_50900494     ASom    C    G        0      0        2 
  10 chr10_50900494     HCab    C    G        0      0        2 
  10 chr10_50900494     HPrz    C    G        0      0        2 
  10 chr10_50900494     ZBoe    C    G        0      0        2 
  10 chr10_50900494     ZGre    C    G        0      0        2 
  10 chr10_50900494     ZHar    C    G        0      0        2 
  10 chr10_50900494   Sample    C    G        0      0        2 
  10 chr10_50903177     AAsi    G    C        0      0        2 
  10 chr10_50903177     AKia    G    C        0      0        2 
  10 chr10_50903177     AOna    G    C        0      0        2 
  10 chr10_50903177     ASom    G    C        0      0        2 
  10 chr10_50903177     HCab    G    C        0      0        2 
  10 chr10_50903177     HPrz    G    C        0      0        2 
  10 chr10_50903177     ZBoe    G    C      0.5      1        2 
  10 chr10_50903177     ZGre    G    C        0      0        2 
  10 chr10_50903177     ZHar    G    C        0      0        2 
  10 chr10_50903177   Sample    G    C        0      0        2 
  10 chr10_50917560     AAsi    C    G        0      0        2 
  10 chr10_50917560     AKia    C    G        0      0        2 
  10 chr10_50917560     AOna    C    G        0      0        2 
  10 chr10_50917560     ASom    C    G        0      0        2 
  10 chr10_50917560     HCab    C    G        0      0        2 
  10 chr10_50917560     HPrz    C    G      0.5      1        2 
  10 chr10_50917560     ZBoe    C    G        0      0        2 
  10 chr10_50917560     ZGre    C    G        0      0        2 
  10 chr10_50917560     ZHar    C    G        0      0        2 
  10 chr10_50917560   Sample    C    G        0      0        2 
  10 chr10_50926303     AAsi    C    A        0      0        2 
  10 chr10_50926303     AKia    C    A        0      0        2 
  10 chr10_50926303     AOna    C    A        0      0        2 
  10 chr10_50926303     ASom    C    A        0      0        2 
  10 chr10_50926303     HCab    C    A        1      2        2 
  10 chr10_50926303     HPrz    C    A        1      2        2 
  10 chr10_50926303     ZBoe    C    A        0      0        2 
  10 chr10_50926303     ZGre    C    A        0      0        2 
  10 chr10_50926303     ZHar    C    A        0      0        2 
  10 chr10_50926303   Sample    C    A        1      2        2 
  10 chr10_50938861     AAsi    A    T        0      0        2 
  10 chr10_50938861     AKia    A    T        0      0        2 
  10 chr10_50938861     AOna    A    T        0      0        2 
  10 chr10_50938861     ASom    A    T        0      0        2 
  10 chr10_50938861     HCab    A    T        1      2        2 
  10 chr10_50938861     HPrz    A    T        1      2        2 
  10 chr10_50938861     ZBoe    A    T        0      0        2 
  10 chr10_50938861     ZGre    A    T        0      0        2 
  10 chr10_50938861     ZHar    A    T        0      0        2 
  10 chr10_50938861   Sample    A    T        0      0        2 
  10 chr10_50963122     AAsi    C    G        0      0        2 
  10 chr10_50963122     AKia    C    G        0      0        2 
  10 chr10_50963122     AOna    C    G        0      0        2 
  10 chr10_50963122     ASom    C    G        0      0        2 
  10 chr10_50963122     HCab    C    G      0.5      1        2 
  10 chr10_50963122     HPrz    C    G        0      0        2 
  10 chr10_50963122     ZBoe    C    G        0      0        2 
  10 chr10_50963122     ZGre    C    G        0      0        2 
  10 chr10_50963122     ZHar    C    G        0      0        2 
  10 chr10_50963122   Sample    C    G        0      0        2 
  10 chr10_51004731     AAsi    T    G        0      0        2 
  10 chr10_51004731     AKia    T    G        0      0        2 
  10 chr10_51004731     AOna    T    G        0      0        2 
  10 chr10_51004731     ASom    T    G        0      0        2 
  10 chr10_51004731     HCab    T    G        1      2        2 
  10 chr10_51004731     HPrz    T    G        1      2        2 
  10 chr10_51004731     ZBoe    T    G        0      0        2 
  10 chr10_51004731     ZGre    T    G        0      0        2 
  10 chr10_51004731     ZHar    T    G        0      0        2 
  10 chr10_51004731   Sample    T    G        1      2        2 
  10 chr10_51007143     AAsi    C    A        0      0        2 
  10 chr10_51007143     AKia    C    A        0      0        2 
  10 chr10_51007143     AOna    C    A        0      0        2 
  10 chr10_51007143     ASom    C    A        0      0        2 
  10 chr10_51007143     HCab    C    A        1      2        2 
  10 chr10_51007143     HPrz    C    A        1      2        2 
  10 chr10_51007143     ZBoe    C    A        0      0        2 
  10 chr10_51007143     ZGre    C    A        0      0        2 
  10 chr10_51007143     ZHar    C    A        0      0        2 
  10 chr10_51007143   Sample    C    A        1      2        2 
  10 chr10_51023491     AAsi    C    G        0      0        2 
  10 chr10_51023491     AKia    C    G        0      0        2 
  10 chr10_51023491     AOna    C    G        0      0        2 
  10 chr10_51023491     ASom    C    G        0      0        2 
  10 chr10_51023491     HCab    C    G        1      2        2 
  10 chr10_51023491     HPrz    C    G        1      2        2 
  10 chr10_51023491     ZBoe    C    G        0      0        2 
  10 chr10_51023491     ZGre    C    G        0      0        2 
  10 chr10_51023491     ZHar    C    G        0      0        2 
  10 chr10_51023491   Sample    C    G        1      2        2 
  10 chr10_51025064     AAsi    A    C        0      0        2 
  10 chr10_51025064     AKia    A    C      0.5      1        2 
  10 chr10_51025064     AOna    A    C        0      0        2 
  10 chr10_51025064     ASom    A    C        0      0        2 
  10 chr10_51025064     HCab    A    C        0      0        2 
  10 chr10_51025064     HPrz    A    C        0      0        2 
  10 chr10_51025064     ZBoe    A    C        0      0        2 
  10 chr10_51025064     ZGre    A    C        0      0        2 
  10 chr10_51025064     ZHar    A    C        0      0        2 
  10 chr10_51025064   Sample    A    C        0      0        2 
  10 chr10_51028431     AAsi    G    T        0      0        2 
  10 chr10_51028431     AKia    G    T        0      0        2 
  10 chr10_51028431     AOna    G    T        0      0        2 
  10 chr10_51028431     ASom    G    T        0      0        2 
  10 chr10_51028431     HCab    G    T        1      2        2 
  10 chr10_51028431     HPrz    G    T        1      2        2 
  10 chr10_51028431     ZBoe    G    T        0      0        2 
  10 chr10_51028431     ZGre    G    T        0      0        2 
  10 chr10_51028431     ZHar    G    T        0      0        2 
  10 chr10_51028431   Sample    G    T        1      2        2 
  10 chr10_51037713     AAsi    G    T        0      0        2 
  10 chr10_51037713     AKia    G    T        0      0        2 
  10 chr10_51037713     AOna    G    T        0      0        2 
  10 chr10_51037713     ASom    G    T        0      0        2 
  10 chr10_51037713     HCab    G    T        0      0        2 
  10 chr10_51037713     HPrz    G    T        0      0        2 
  10 chr10_51037713     ZBoe    G    T        0      0        2 
  10 chr10_51037713     ZGre    G    T        1      2        2 
  10 chr10_51037713     ZHar    G    T        0      0        2 
  10 chr10_51037713   Sample    G    T        0      0        2 
  10 chr10_51041955     AAsi    C    G        0      0        2 
  10 chr10_51041955     AKia    C    G        0      0        2 
  10 chr10_51041955     AOna    C    G        0      0        2 
  10 chr10_51041955     ASom    C    G        0      0        2 
  10 chr10_51041955     HCab    C    G        0      0        2 
  10 chr10_51041955     HPrz    C    G        0      0        2 
  10 chr10_51041955     ZBoe    C    G        1      2        2 
  10 chr10_51041955     ZGre    C    G        0      0        2 
  10 chr10_51041955     ZHar    C    G        1      2        2 
  10 chr10_51041955   Sample    C    G        0      0        2 
  10 chr10_51047803     AAsi    C    G        0      0        2 
  10 chr10_51047803     AKia    C    G        0      0        2 
  10 chr10_51047803     AOna    C    G        0      0        2 
  10 chr10_51047803     ASom    C    G        0      0        2 
  10 chr10_51047803     HCab    C    G        0      0        2 
  10 chr10_51047803     HPrz    C    G        0      0        2 
  10 chr10_51047803     ZBoe    C    G      0.5      1        2 
  10 chr10_51047803     ZGre    C    G        0      0        2 
  10 chr10_51047803     ZHar    C    G        0      0        2 
  10 chr10_51047803   Sample    C    G        0      0        2 
  10 chr10_51102116     AAsi    A    C        0      0        2 
  10 chr10_51102116     AKia    A    C        0      0        2 
  10 chr10_51102116     AOna    A    C        0      0        2 
  10 chr10_51102116     ASom    A    C        0      0        2 
  10 chr10_51102116     HCab    A    C        0      0        2 
  10 chr10_51102116     HPrz    A    C        0      0        2 
  10 chr10_51102116     ZBoe    A    C        0      0        2 
  10 chr10_51102116     ZGre    A    C        0      0        2 
  10 chr10_51102116     ZHar    A    C      0.5      1        2 
  10 chr10_51102116   Sample    A    C        0      0        2 
  10 chr10_51110074     AAsi    A    T        0      0        2 
  10 chr10_51110074     AKia    A    T        0      0        2 
  10 chr10_51110074     AOna    A    T        0      0        2 
  10 chr10_51110074     ASom    A    T        0      0        2 
  10 chr10_51110074     HCab    A    T      0.5      1        2 
  10 chr10_51110074     HPrz    A    T      0.5      1        2 
  10 chr10_51110074     ZBoe    A    T        0      0        2 
  10 chr10_51110074     ZGre    A    T        0      0        2 
  10 chr10_51110074     ZHar    A    T        0      0        2 
  10 chr10_51110074   Sample    A    T        0      0        2 
  10 chr10_51114183     AAsi    G    C        0      0        2 
  10 chr10_51114183     AKia    G    C        0      0        2 
  10 chr10_51114183     AOna    G    C        1      2        2 
  10 chr10_51114183     ASom    G    C        0      0        2 
  10 chr10_51114183     HCab    G    C        0      0        2 
  10 chr10_51114183     HPrz    G    C        0      0        2 
  10 chr10_51114183     ZBoe    G    C        0      0        2 
  10 chr10_51114183     ZGre    G    C        0      0        2 
  10 chr10_51114183     ZHar    G    C        0      0        2 
  10 chr10_51114183   Sample    G    C        0      0        2 
  10 chr10_51126552     AAsi    A    C        0      0        2 
  10 chr10_51126552     AKia    A    C        0      0        2 
  10 chr10_51126552     AOna    A    C        0      0        2 
  10 chr10_51126552     ASom    A    C        0      0        2 
  10 chr10_51126552     HCab    A    C        1      2        2 
  10 chr10_51126552     HPrz    A    C        1      2        2 
  10 chr10_51126552     ZBoe    A    C        0      0        2 
  10 chr10_51126552     ZGre    A    C        0      0        2 
  10 chr10_51126552     ZHar    A    C        0      0        2 
  10 chr10_51126552   Sample    A    C        1      2        2 
  10 chr10_51132445     AAsi    T    G        0      0        2 
  10 chr10_51132445     AKia    T    G        0      0        2 
  10 chr10_51132445     AOna    T    G        0      0        2 
  10 chr10_51132445     ASom    T    G        0      0        2 
  10 chr10_51132445     HCab    T    G        0      0        2 
  10 chr10_51132445     HPrz    T    G        0      0        2 
  10 chr10_51132445     ZBoe    T    G        0      0        2 
  10 chr10_51132445     ZGre    T    G        0      0        2 
  10 chr10_51132445     ZHar    T    G        1      2        2 
  10 chr10_51132445   Sample    T    G        0      0        2 
  10 chr10_51138902     AAsi    A    C        0      0        2 
  10 chr10_51138902     AKia    A    C        0      0        2 
  10 chr10_51138902     AOna    A    C        0      0        2 
  10 chr10_51138902     ASom    A    C        0      0        2 
  10 chr10_51138902     HCab    A    C      0.5      1        2 
  10 chr10_51138902     HPrz    A    C        1      2        2 
  10 chr10_51138902     ZBoe    A    C        0      0        2 
  10 chr10_51138902     ZGre    A    C        0      0        2 
  10 chr10_51138902     ZHar    A    C        0      0        2 
  10 chr10_51138902   Sample    A    C        1      2        2 
  10 chr10_51143232     AAsi    G    T      0.5      1        2 
  10 chr10_51143232     AKia    G    T        0      0        2 
  10 chr10_51143232     AOna    G    T        0      0        2 
  10 chr10_51143232     ASom    G    T        0      0        2 
  10 chr10_51143232     HCab    G    T        0      0        2 
  10 chr10_51143232     HPrz    G    T        0      0        2 
  10 chr10_51143232     ZBoe    G    T        0      0        2 
  10 chr10_51143232     ZGre    G    T        0      0        2 
  10 chr10_51143232     ZHar    G    T        0      0        2 
  10 chr10_51143232   Sample    G    T        0      0        2 
  10 chr10_51143506     AAsi    C    A        1      2        2 
  10 chr10_51143506     AKia    C    A        0      0        2 
  10 chr10_51143506     AOna    C    A        0      0        2 
  10 chr10_51143506     ASom    C    A        0      0        2 
  10 chr10_51143506     HCab    C    A        0      0        2 
  10 chr10_51143506     HPrz    C    A        0      0        2 
  10 chr10_51143506     ZBoe    C    A        0      0        2 
  10 chr10_51143506     ZGre    C    A        0      0        2 
  10 chr10_51143506     ZHar    C    A        0      0        2 
  10 chr10_51143506   Sample    C    A        0      0        2 
  10 chr10_51163029     AAsi    G    T        0      0        2 
  10 chr10_51163029     AKia    G    T      0.5      1        2 
  10 chr10_51163029     AOna    G    T        0      0        2 
  10 chr10_51163029     ASom    G    T        0      0        2 
  10 chr10_51163029     HCab    G    T        0      0        2 
  10 chr10_51163029     HPrz    G    T        0      0        2 
  10 chr10_51163029     ZBoe    G    T        0      0        2 
  10 chr10_51163029     ZGre    G    T        0      0        2 
  10 chr10_51163029     ZHar    G    T        0      0        2 
  10 chr10_51163029   Sample    G    T        0      0        2 
  10 chr10_51173557     AAsi    G    T        0      0        2 
  10 chr10_51173557     AKia    G    T        0      0        2 
  10 chr10_51173557     AOna    G    T        0      0        2 
  10 chr10_51173557     ASom    G    T        0      0        2 
  10 chr10_51173557     HCab    G    T        0      0        2 
  10 chr10_51173557     HPrz    G    T        0      0        2 
  10 chr10_51173557     ZBoe    G    T      0.5      1        2 
  10 chr10_51173557     ZGre    G    T        0      0        2 
  10 chr10_51173557     ZHar    G    T        0      0        2 
  10 chr10_51173557   Sample    G    T        0      0        2 
  10 chr10_51212040     AAsi    A    T        0      0        2 
  10 chr10_51212040     AKia    A    T        0      0        2 
  10 chr10_51212040     AOna    A    T        0      0        2 
  10 chr10_51212040     ASom    A    T        0      0        2 
  10 chr10_51212040     HCab    A    T        0      0        2 
  10 chr10_51212040     HPrz    A    T        0      0        2 
  10 chr10_51212040     ZBoe    A    T      0.5      1        2 
  10 chr10_51212040     ZGre    A    T        0      0        2 
  10 chr10_51212040     ZHar    A    T        0      0        2 
  10 chr10_51212040   Sample    A    T        0      0        2 
  10 chr10_51231929     AAsi    T    A        0      0        2 
  10 chr10_51231929     AKia    T    A        0      0        2 
  10 chr10_51231929     AOna    T    A        0      0        2 
  10 chr10_51231929     ASom    T    A        0      0        2 
  10 chr10_51231929     HCab    T    A        0      0        2 
  10 chr10_51231929     HPrz    T    A        0      0        2 
  10 chr10_51231929     ZBoe    T    A        1      2        2 
  10 chr10_51231929     ZGre    T    A        0      0        2 
  10 chr10_51231929     ZHar    T    A        1      2        2 
  10 chr10_51231929   Sample    T    A        0      0        2 
  10 chr10_51239404     AAsi    G    T        0      0        2 
  10 chr10_51239404     AKia    G    T        0      0        2 
  10 chr10_51239404     AOna    G    T        0      0        2 
  10 chr10_51239404     ASom    G    T        0      0        2 
  10 chr10_51239404     HCab    G    T        1      2        2 
  10 chr10_51239404     HPrz    G    T        1      2        2 
  10 chr10_51239404     ZBoe    G    T        0      0        2 
  10 chr10_51239404     ZGre    G    T        0      0        2 
  10 chr10_51239404     ZHar    G    T        0      0        2 
  10 chr10_51239404   Sample    G    T        1      2        2 
  10 chr10_51246012     AAsi    T    G        0      0        2 
  10 chr10_51246012     AKia    T    G        0      0        2 
  10 chr10_51246012     AOna    T    G        0      0        2 
  10 chr10_51246012     ASom    T    G        0      0        2 
  10 chr10_51246012     HCab    T    G        0      0        2 
  10 chr10_51246012     HPrz    T    G        0      0        2 
  10 chr10_51246012     ZBoe    T    G        0      0        2 
  10 chr10_51246012     ZGre    T    G        1      2        2 
  10 chr10_51246012     ZHar    T    G        0      0        2 
  10 chr10_51246012   Sample    T    G        0      0        2 
  10 chr10_51257077     AAsi    T    G        0      0        2 
  10 chr10_51257077     AKia    T    G        0      0        2 
  10 chr10_51257077     AOna    T    G      0.5      1        2 
  10 chr10_51257077     ASom    T    G        0      0        2 
  10 chr10_51257077     HCab    T    G        0      0        2 
  10 chr10_51257077     HPrz    T    G        0      0        2 
  10 chr10_51257077     ZBoe    T    G        0      0        2 
  10 chr10_51257077     ZGre    T    G        0      0        2 
  10 chr10_51257077     ZHar    T    G        0      0        2 
  10 chr10_51257077   Sample    T    G        0      0        2 
  10 chr10_51269201     AAsi    C    A        0      0        2 
  10 chr10_51269201     AKia    C    A        0      0        2 
  10 chr10_51269201     AOna    C    A        0      0        2 
  10 chr10_51269201     ASom    C    A        0      0        2 
  10 chr10_51269201     HCab    C    A        1      2        2 
  10 chr10_51269201     HPrz    C    A        1      2        2 
  10 chr10_51269201     ZBoe    C    A        0      0        2 
  10 chr10_51269201     ZGre    C    A        0      0        2 
  10 chr10_51269201     ZHar    C    A        0      0        2 
  10 chr10_51269201   Sample    C    A        1      2        2 
  10 chr10_51276659     AAsi    G    C        0      0        2 
  10 chr10_51276659     AKia    G    C        1      2        2 
  10 chr10_51276659     AOna    G    C        1      2        2 
  10 chr10_51276659     ASom    G    C        0      0        2 
  10 chr10_51276659     HCab    G    C        0      0        2 
  10 chr10_51276659     HPrz    G    C        0      0        2 
  10 chr10_51276659     ZBoe    G    C        0      0        2 
  10 chr10_51276659     ZGre    G    C        0      0        2 
  10 chr10_51276659     ZHar    G    C        0      0        2 
  10 chr10_51276659   Sample    G    C        0      0        2 
  10 chr10_51312424     AAsi    C    G        0      0        2 
  10 chr10_51312424     AKia    C    G        0      0        2 
  10 chr10_51312424     AOna    C    G        0      0        2 
  10 chr10_51312424     ASom    C    G        0      0        2 
  10 chr10_51312424     HCab    C    G        1      2        2 
  10 chr10_51312424     HPrz    C    G        1      2        2 
  10 chr10_51312424     ZBoe    C    G        0      0        2 
  10 chr10_51312424     ZGre    C    G        0      0        2 
  10 chr10_51312424     ZHar    C    G        0      0        2 
  10 chr10_51312424   Sample    C    G        1      2        2 
  10 chr10_51330713     AAsi    G    C        0      0        2 
  10 chr10_51330713     AKia    G    C        0      0        2 
  10 chr10_51330713     AOna    G    C        0      0        2 
  10 chr10_51330713     ASom    G    C        0      0        2 
  10 chr10_51330713     HCab    G    C        1      2        2 
  10 chr10_51330713     HPrz    G    C        1      2        2 
  10 chr10_51330713     ZBoe    G    C        0      0        2 
  10 chr10_51330713     ZGre    G    C        0      0        2 
  10 chr10_51330713     ZHar    G    C        0      0        2 
  10 chr10_51330713   Sample    G    C        1      2        2 
  10 chr10_51338152     AAsi    C    G        0      0        2 
  10 chr10_51338152     AKia    C    G        0      0        2 
  10 chr10_51338152     AOna    C    G        0      0        2 
  10 chr10_51338152     ASom    C    G        0      0        2 
  10 chr10_51338152     HCab    C    G        1      2        2 
  10 chr10_51338152     HPrz    C    G        1      2        2 
  10 chr10_51338152     ZBoe    C    G        0      0        2 
  10 chr10_51338152     ZGre    C    G        0      0        2 
  10 chr10_51338152     ZHar    C    G        0      0        2 
  10 chr10_51338152   Sample    C    G        1      2        2 
  10 chr10_51344264     AAsi    T    G        0      0        2 
  10 chr10_51344264     AKia    T    G        0      0        2 
  10 chr10_51344264     AOna    T    G        0      0        2 
  10 chr10_51344264     ASom    T    G        0      0        2 
  10 chr10_51344264     HCab    T    G        0      0        2 
  10 chr10_51344264     HPrz    T    G        0      0        2 
  10 chr10_51344264     ZBoe    T    G        0      0        2 
  10 chr10_51344264     ZGre    T    G        0      0        2 
  10 chr10_51344264     ZHar    T    G      0.5      1        2 
  10 chr10_51344264   Sample    T    G        0      0        2 
  10 chr10_51344702     AAsi    T    G        0      0        2 
  10 chr10_51344702     AKia    T    G        0      0        2 
  10 chr10_51344702     AOna    T    G        0      0        2 
  10 chr10_51344702     ASom    T    G        0      0        2 
  10 chr10_51344702     HCab    T    G        0      0        2 
  10 chr10_51344702     HPrz    T    G        0      0        2 
  10 chr10_51344702     ZBoe    T    G        0      0        2 
  10 chr10_51344702     ZGre    T    G        0      0        2 
  10 chr10_51344702     ZHar    T    G        1      2        2 
  10 chr10_51344702   Sample    T    G        0      0        2 
  10 chr10_51352258     AAsi    A    C        0      0        2 
  10 chr10_51352258     AKia    A    C        0      0        2 
  10 chr10_51352258     AOna    A    C        0      0        2 
  10 chr10_51352258     ASom    A    C        0      0        2 
  10 chr10_51352258     HCab    A    C        0      0        2 
  10 chr10_51352258     HPrz    A    C        0      0        2 
  10 chr10_51352258     ZBoe    A    C        0      0        2 
  10 chr10_51352258     ZGre    A    C        0      0        2 
  10 chr10_51352258     ZHar    A    C      0.5      1        2 
  10 chr10_51352258   Sample    A    C        0      0        2 
  10 chr10_51357905     AAsi    T    G        0      0        2 
  10 chr10_51357905     AKia    T    G        0      0        2 
  10 chr10_51357905     AOna    T    G        0      0        2 
  10 chr10_51357905     ASom    T    G        0      0        2 
  10 chr10_51357905     HCab    T    G        0      0        2 
  10 chr10_51357905     HPrz    T    G        0      0        2 
  10 chr10_51357905     ZBoe    T    G        0      0        2 
  10 chr10_51357905     ZGre    T    G      0.5      1        2 
  10 chr10_51357905     ZHar    T    G        0      0        2 
  10 chr10_51357905   Sample    T    G        0      0        2 
  10 chr10_51369628     AAsi    G    C        0      0        2 
  10 chr10_51369628     AKia    G    C        0      0        2 
  10 chr10_51369628     AOna    G    C        0      0        2 
  10 chr10_51369628     ASom    G    C        0      0        2 
  10 chr10_51369628     HCab    G    C        0      0        2 
  10 chr10_51369628     HPrz    G    C      0.5      1        2 
  10 chr10_51369628     ZBoe    G    C        0      0        2 
  10 chr10_51369628     ZGre    G    C        0      0        2 
  10 chr10_51369628     ZHar    G    C        0      0        2 
  10 chr10_51369628   Sample    G    C        0      0        2 
  10 chr10_51375323     AAsi    C    G        0      0        2 
  10 chr10_51375323     AKia    C    G        0      0        2 
  10 chr10_51375323     AOna    C    G        0      0        2 
  10 chr10_51375323     ASom    C    G        0      0        2 
  10 chr10_51375323     HCab    C    G        1      2        2 
  10 chr10_51375323     HPrz    C    G        1      2        2 
  10 chr10_51375323     ZBoe    C    G        0      0        2 
  10 chr10_51375323     ZGre    C    G        0      0        2 
  10 chr10_51375323     ZHar    C    G        0      0        2 
  10 chr10_51375323   Sample    C    G        1      2        2 
  10 chr10_51411438     AAsi    G    C        0      0        2 
  10 chr10_51411438     AKia    G    C        0      0        2 
  10 chr10_51411438     AOna    G    C        0      0        2 
  10 chr10_51411438     ASom    G    C        0      0        2 
  10 chr10_51411438     HCab    G    C        0      0        2 
  10 chr10_51411438     HPrz    G    C        0      0        2 
  10 chr10_51411438     ZBoe    G    C        0      0        2 
  10 chr10_51411438     ZGre    G    C        0      0        2 
  10 chr10_51411438     ZHar    G    C      0.5      1        2 
  10 chr10_51411438   Sample    G    C        0      0        2 
  10 chr10_51430930     AAsi    T    A        0      0        2 
  10 chr10_51430930     AKia    T    A        0      0        2 
  10 chr10_51430930     AOna    T    A        0      0        2 
  10 chr10_51430930     ASom    T    A        0      0        2 
  10 chr10_51430930     HCab    T    A        1      2        2 
  10 chr10_51430930     HPrz    T    A        1      2        2 
  10 chr10_51430930     ZBoe    T    A        0      0        2 
  10 chr10_51430930     ZGre    T    A        0      0        2 
  10 chr10_51430930     ZHar    T    A        0      0        2 
  10 chr10_51430930   Sample    T    A        1      2        2 
  10 chr10_51432728     AAsi    C    G        0      0        2 
  10 chr10_51432728     AKia    C    G        0      0        2 
  10 chr10_51432728     AOna    C    G        0      0        2 
  10 chr10_51432728     ASom    C    G        0      0        2 
  10 chr10_51432728     HCab    C    G        1      2        2 
  10 chr10_51432728     HPrz    C    G        1      2        2 
  10 chr10_51432728     ZBoe    C    G        0      0        2 
  10 chr10_51432728     ZGre    C    G        0      0        2 
  10 chr10_51432728     ZHar    C    G        0      0        2 
  10 chr10_51432728   Sample    C    G        1      2        2 
  10 chr10_51450383     AAsi    A    T      0.5      1        2 
  10 chr10_51450383     AKia    A    T        0      0        2 
  10 chr10_51450383     AOna    A    T        0      0        2 
  10 chr10_51450383     ASom    A    T        0      0        2 
  10 chr10_51450383     HCab    A    T        0      0        2 
  10 chr10_51450383     HPrz    A    T        0      0        2 
  10 chr10_51450383     ZBoe    A    T        0      0        2 
  10 chr10_51450383     ZGre    A    T        0      0        2 
  10 chr10_51450383     ZHar    A    T        0      0        2 
  10 chr10_51450383   Sample    A    T        0      0        2 
  10 chr10_51451572     AAsi    G    T        0      0        2 
  10 chr10_51451572     AKia    G    T        0      0        2 
  10 chr10_51451572     AOna    G    T        0      0        2 
  10 chr10_51451572     ASom    G    T        0      0        2 
  10 chr10_51451572     HCab    G    T        1      2        2 
  10 chr10_51451572     HPrz    G    T        1      2        2 
  10 chr10_51451572     ZBoe    G    T        0      0        2 
  10 chr10_51451572     ZGre    G    T        0      0        2 
  10 chr10_51451572     ZHar    G    T        0      0        2 
  10 chr10_51451572   Sample    G    T        1      2        2 
  10 chr10_51469751     AAsi    G    T        0      0        2 
  10 chr10_51469751     AKia    G    T        0      0        2 
  10 chr10_51469751     AOna    G    T        0      0        2 
  10 chr10_51469751     ASom    G    T        0      0        2 
  10 chr10_51469751     HCab    G    T        1      2        2 
  10 chr10_51469751     HPrz    G    T        1      2        2 
  10 chr10_51469751     ZBoe    G    T        0      0        2 
  10 chr10_51469751     ZGre    G    T        0      0        2 
  10 chr10_51469751     ZHar    G    T        0      0        2 
  10 chr10_51469751   Sample    G    T        1      2        2 
  10 chr10_51477362     AAsi    A    C        0      0        2 
  10 chr10_51477362     AKia    A    C        0      0        2 
  10 chr10_51477362     AOna    A    C        0      0        2 
  10 chr10_51477362     ASom    A    C        0      0        2 
  10 chr10_51477362     HCab    A    C        1      2        2 
  10 chr10_51477362     HPrz    A    C        1      2        2 
  10 chr10_51477362     ZBoe    A    C        0      0        2 
  10 chr10_51477362     ZGre    A    C        0      0        2 
  10 chr10_51477362     ZHar    A    C        0      0        2 
  10 chr10_51477362   Sample    A    C        1      2        2 
  10 chr10_51488185     AAsi    G    C        0      0        2 
  10 chr10_51488185     AKia    G    C        0      0        2 
  10 chr10_51488185     AOna    G    C        0      0        2 
  10 chr10_51488185     ASom    G    C        0      0        2 
  10 chr10_51488185     HCab    G    C        0      0        2 
  10 chr10_51488185     HPrz    G    C        0      0        2 
  10 chr10_51488185     ZBoe    G    C      0.5      1        2 
  10 chr10_51488185     ZGre    G    C        0      0        2 
  10 chr10_51488185     ZHar    G    C        0      0        2 
  10 chr10_51488185   Sample    G    C        0      0        2 
  10 chr10_51488967     AAsi    T    A        0      0        2 
  10 chr10_51488967     AKia    T    A        0      0        2 
  10 chr10_51488967     AOna    T    A        0      0        2 
  10 chr10_51488967     ASom    T    A        0      0        2 
  10 chr10_51488967     HCab    T    A        1      2        2 
  10 chr10_51488967     HPrz    T    A        1      2        2 
  10 chr10_51488967     ZBoe    T    A        0      0        2 
  10 chr10_51488967     ZGre    T    A        0      0        2 
  10 chr10_51488967     ZHar    T    A        0      0        2 
  10 chr10_51488967   Sample    T    A        1      2        2 
  10 chr10_51490381     AAsi    G    T      0.5      1        2 
  10 chr10_51490381     AKia    G    T        0      0        2 
  10 chr10_51490381     AOna    G    T        0      0        2 
  10 chr10_51490381     ASom    G    T        1      2        2 
  10 chr10_51490381     HCab    G    T        0      0        2 
  10 chr10_51490381     HPrz    G    T        0      0        2 
  10 chr10_51490381     ZBoe    G    T        0      0        2 
  10 chr10_51490381     ZGre    G    T        0      0        2 
  10 chr10_51490381     ZHar    G    T        0      0        2 
  10 chr10_51490381   Sample    G    T        0      0        2 
  10 chr10_51494387     AAsi    C    A        0      0        2 
  10 chr10_51494387     AKia    C    A        0      0        2 
  10 chr10_51494387     AOna    C    A        0      0        2 
  10 chr10_51494387     ASom    C    A        0      0        2 
  10 chr10_51494387     HCab    C    A        0      0        2 
  10 chr10_51494387     HPrz    C    A        0      0        2 
  10 chr10_51494387     ZBoe    C    A      0.5      1        2 
  10 chr10_51494387     ZGre    C    A        0      0        2 
  10 chr10_51494387     ZHar    C    A        0      0        2 
  10 chr10_51494387   Sample    C    A        0      0        2 
  10 chr10_51554626     AAsi    A    C        0      0        2 
  10 chr10_51554626     AKia    A    C        0      0        2 
  10 chr10_51554626     AOna    A    C        0      0        2 
  10 chr10_51554626     ASom    A    C        0      0        2 
  10 chr10_51554626     HCab    A    C        0      0        2 
  10 chr10_51554626     HPrz    A    C        0      0        2 
  10 chr10_51554626     ZBoe    A    C        0      0        2 
  10 chr10_51554626     ZGre    A    C      0.5      1        2 
  10 chr10_51554626     ZHar    A    C        0      0        2 
  10 chr10_51554626   Sample    A    C        0      0        2 
  10 chr10_51561286     AAsi    G    T        0      0        2 
  10 chr10_51561286     AKia    G    T        0      0        2 
  10 chr10_51561286     AOna    G    T        0      0        2 
  10 chr10_51561286     ASom    G    T        0      0        2 
  10 chr10_51561286     HCab    G    T        0      0        2 
  10 chr10_51561286     HPrz    G    T        0      0        2 
  10 chr10_51561286     ZBoe    G    T        0      0        2 
  10 chr10_51561286     ZGre    G    T      0.5      1        2 
  10 chr10_51561286     ZHar    G    T        0      0        2 
  10 chr10_51561286   Sample    G    T        0      0        2 
  10 chr10_51564526     AAsi    C    A        1      2        2 
  10 chr10_51564526     AKia    C    A        0      0        2 
  10 chr10_51564526     AOna    C    A        0      0        2 
  10 chr10_51564526     ASom    C    A        1      2        2 
  10 chr10_51564526     HCab    C    A        0      0        2 
  10 chr10_51564526     HPrz    C    A        0      0        2 
  10 chr10_51564526     ZBoe    C    A        0      0        2 
  10 chr10_51564526     ZGre    C    A        0      0        2 
  10 chr10_51564526     ZHar    C    A        0      0        2 
  10 chr10_51564526   Sample    C    A        0      0        2 
  10 chr10_51590498     AAsi    T    A        0      0        2 
  10 chr10_51590498     AKia    T    A        0      0        2 
  10 chr10_51590498     AOna    T    A      0.5      1        2 
  10 chr10_51590498     ASom    T    A        0      0        2 
  10 chr10_51590498     HCab    T    A        0      0        2 
  10 chr10_51590498     HPrz    T    A        0      0        2 
  10 chr10_51590498     ZBoe    T    A        0      0        2 
  10 chr10_51590498     ZGre    T    A        0      0        2 
  10 chr10_51590498     ZHar    T    A        0      0        2 
  10 chr10_51590498   Sample    T    A        0      0        2 
  10 chr10_51602569     AAsi    G    T        0      0        2 
  10 chr10_51602569     AKia    G    T        0      0        2 
  10 chr10_51602569     AOna    G    T        0      0        2 
  10 chr10_51602569     ASom    G    T        0      0        2 
  10 chr10_51602569     HCab    G    T        1      2        2 
  10 chr10_51602569     HPrz    G    T        1      2        2 
  10 chr10_51602569     ZBoe    G    T        0      0        2 
  10 chr10_51602569     ZGre    G    T        0      0        2 
  10 chr10_51602569     ZHar    G    T        0      0        2 
  10 chr10_51602569   Sample    G    T        1      2        2 
  10 chr10_51611502     AAsi    G    C        0      0        2 
  10 chr10_51611502     AKia    G    C      0.5      1        2 
  10 chr10_51611502     AOna    G    C        0      0        2 
  10 chr10_51611502     ASom    G    C        0      0        2 
  10 chr10_51611502     HCab    G    C        0      0        2 
  10 chr10_51611502     HPrz    G    C        0      0        2 
  10 chr10_51611502     ZBoe    G    C        0      0        2 
  10 chr10_51611502     ZGre    G    C        0      0        2 
  10 chr10_51611502     ZHar    G    C        0      0        2 
  10 chr10_51611502   Sample    G    C        0      0        2 
  10 chr10_51629727     AAsi    A    C        0      0        2 
  10 chr10_51629727     AKia    A    C      0.5      1        2 
  10 chr10_51629727     AOna    A    C      0.5      1        2 
  10 chr10_51629727     ASom    A    C        0      0        2 
  10 chr10_51629727     HCab    A    C        0      0        2 
  10 chr10_51629727     HPrz    A    C        0      0        2 
  10 chr10_51629727     ZBoe    A    C        0      0        2 
  10 chr10_51629727     ZGre    A    C        0      0        2 
  10 chr10_51629727     ZHar    A    C        0      0        2 
  10 chr10_51629727   Sample    A    C        0      0        2 
  10 chr10_51639894     AAsi    A    T        0      0        2 
  10 chr10_51639894     AKia    A    T        0      0        2 
  10 chr10_51639894     AOna    A    T        0      0        2 
  10 chr10_51639894     ASom    A    T        0      0        2 
  10 chr10_51639894     HCab    A    T        1      2        2 
  10 chr10_51639894     HPrz    A    T        1      2        2 
  10 chr10_51639894     ZBoe    A    T        0      0        2 
  10 chr10_51639894     ZGre    A    T        0      0        2 
  10 chr10_51639894     ZHar    A    T        0      0        2 
  10 chr10_51639894   Sample    A    T        1      2        2 
  10 chr10_51714373     AAsi    C    G        0      0        2 
  10 chr10_51714373     AKia    C    G        0      0        2 
  10 chr10_51714373     AOna    C    G      0.5      1        2 
  10 chr10_51714373     ASom    C    G        0      0        2 
  10 chr10_51714373     HCab    C    G        0      0        2 
  10 chr10_51714373     HPrz    C    G        0      0        2 
  10 chr10_51714373     ZBoe    C    G        0      0        2 
  10 chr10_51714373     ZGre    C    G        0      0        2 
  10 chr10_51714373     ZHar    C    G        0      0        2 
  10 chr10_51714373   Sample    C    G        0      0        2 
  10 chr10_51715399     AAsi    C    A        0      0        2 
  10 chr10_51715399     AKia    C    A        0      0        2 
  10 chr10_51715399     AOna    C    A        0      0        2 
  10 chr10_51715399     ASom    C    A        0      0        2 
  10 chr10_51715399     HCab    C    A        1      2        2 
  10 chr10_51715399     HPrz    C    A        1      2        2 
  10 chr10_51715399     ZBoe    C    A        0      0        2 
  10 chr10_51715399     ZGre    C    A        0      0        2 
  10 chr10_51715399     ZHar    C    A        0      0        2 
  10 chr10_51715399   Sample    C    A        1      2        2 
  10 chr10_51718051     AAsi    C    G        0      0        2 
  10 chr10_51718051     AKia    C    G        0      0        2 
  10 chr10_51718051     AOna    C    G        0      0        2 
  10 chr10_51718051     ASom    C    G        0      0        2 
  10 chr10_51718051     HCab    C    G        1      2        2 
  10 chr10_51718051     HPrz    C    G      0.5      1        2 
  10 chr10_51718051     ZBoe    C    G        0      0        2 
  10 chr10_51718051     ZGre    C    G        0      0        2 
  10 chr10_51718051     ZHar    C    G        0      0        2 
  10 chr10_51718051   Sample    C    G        1      2        2 
  10 chr10_51723923     AAsi    A    C        0      0        2 
  10 chr10_51723923     AKia    A    C        1      2        2 
  10 chr10_51723923     AOna    A    C        0      0        2 
  10 chr10_51723923     ASom    A    C        0      0        2 
  10 chr10_51723923     HCab    A    C        0      0        2 
  10 chr10_51723923     HPrz    A    C        0      0        2 
  10 chr10_51723923     ZBoe    A    C        0      0        2 
  10 chr10_51723923     ZGre    A    C        0      0        2 
  10 chr10_51723923     ZHar    A    C        0      0        2 
  10 chr10_51723923   Sample    A    C        0      0        2 
  10 chr10_51770989     AAsi    T    A        0      0        2 
  10 chr10_51770989     AKia    T    A        0      0        2 
  10 chr10_51770989     AOna    T    A        0      0        2 
  10 chr10_51770989     ASom    T    A        0      0        2 
  10 chr10_51770989     HCab    T    A      0.5      1        2 
  10 chr10_51770989     HPrz    T    A        1      2        2 
  10 chr10_51770989     ZBoe    T    A        0      0        2 
  10 chr10_51770989     ZGre    T    A        0      0        2 
  10 chr10_51770989     ZHar    T    A        0      0        2 
  10 chr10_51770989   Sample    T    A        1      2        2 
  10 chr10_51790173     AAsi    G    T        0      0        2 
  10 chr10_51790173     AKia    G    T        0      0        2 
  10 chr10_51790173     AOna    G    T        0      0        2 
  10 chr10_51790173     ASom    G    T        0      0        2 
  10 chr10_51790173     HCab    G    T        0      0        2 
  10 chr10_51790173     HPrz    G    T        0      0        2 
  10 chr10_51790173     ZBoe    G    T        0      0        2 
  10 chr10_51790173     ZGre    G    T        0      0        2 
  10 chr10_51790173     ZHar    G    T      0.5      1        2 
  10 chr10_51790173   Sample    G    T        0      0        2 
  10 chr10_51799808     AAsi    C    G        0      0        2 
  10 chr10_51799808     AKia    C    G        0      0        2 
  10 chr10_51799808     AOna    C    G        0      0        2 
  10 chr10_51799808     ASom    C    G        0      0        2 
  10 chr10_51799808     HCab    C    G        0      0        2 
  10 chr10_51799808     HPrz    C    G        0      0        2 
  10 chr10_51799808     ZBoe    C    G        0      0        2 
  10 chr10_51799808     ZGre    C    G      0.5      1        2 
  10 chr10_51799808     ZHar    C    G        0      0        2 
  10 chr10_51799808   Sample    C    G        0      0        2 
  10 chr10_51810251     AAsi    A    C        0      0        2 
  10 chr10_51810251     AKia    A    C        0      0        2 
  10 chr10_51810251     AOna    A    C        0      0        2 
  10 chr10_51810251     ASom    A    C        0      0        2 
  10 chr10_51810251     HCab    A    C        0      0        2 
  10 chr10_51810251     HPrz    A    C        0      0        2 
  10 chr10_51810251     ZBoe    A    C        0      0        2 
  10 chr10_51810251     ZGre    A    C      0.5      1        2 
  10 chr10_51810251     ZHar    A    C        0      0        2 
  10 chr10_51810251   Sample    A    C        0      0        2 
  10 chr10_51811948     AAsi    G    C        0      0        2 
  10 chr10_51811948     AKia    G    C        0      0        2 
  10 chr10_51811948     AOna    G    C        0      0        2 
  10 chr10_51811948     ASom    G    C        0      0        2 
  10 chr10_51811948     HCab    G    C        0      0        2 
  10 chr10_51811948     HPrz    G    C        0      0        2 
  10 chr10_51811948     ZBoe    G    C        0      0        2 
  10 chr10_51811948     ZGre    G    C        0      0        2 
  10 chr10_51811948     ZHar    G    C      0.5      1        2 
  10 chr10_51811948   Sample    G    C        0      0        2 
  10 chr10_51860179     AAsi    G    C        0      0        2 
  10 chr10_51860179     AKia    G    C        0      0        2 
  10 chr10_51860179     AOna    G    C        0      0        2 
  10 chr10_51860179     ASom    G    C        0      0        2 
  10 chr10_51860179     HCab    G    C        0      0        2 
  10 chr10_51860179     HPrz    G    C        0      0        2 
  10 chr10_51860179     ZBoe    G    C        0      0        2 
  10 chr10_51860179     ZGre    G    C        0      0        2 
  10 chr10_51860179     ZHar    G    C      0.5      1        2 
  10 chr10_51860179   Sample    G    C        0      0        2 
  10 chr10_51881639     AAsi    T    G        0      0        2 
  10 chr10_51881639     AKia    T    G        0      0        2 
  10 chr10_51881639     AOna    T    G        0      0        2 
  10 chr10_51881639     ASom    T    G        0      0        2 
  10 chr10_51881639     HCab    T    G        1      2        2 
  10 chr10_51881639     HPrz    T    G        1      2        2 
  10 chr10_51881639     ZBoe    T    G        0      0        2 
  10 chr10_51881639     ZGre    T    G        0      0        2 
  10 chr10_51881639     ZHar    T    G        0      0        2 
  10 chr10_51881639   Sample    T    G        1      2        2 
  10 chr10_51882526     AAsi    G    C        0      0        2 
  10 chr10_51882526     AKia    G    C        0      0        2 
  10 chr10_51882526     AOna    G    C        0      0        2 
  10 chr10_51882526     ASom    G    C        0      0        2 
  10 chr10_51882526     HCab    G    C      0.5      1        2 
  10 chr10_51882526     HPrz    G    C        0      0        2 
  10 chr10_51882526     ZBoe    G    C        0      0        2 
  10 chr10_51882526     ZGre    G    C        0      0        2 
  10 chr10_51882526     ZHar    G    C        0      0        2 
  10 chr10_51882526   Sample    G    C        1      2        2 
  10 chr10_51904947     AAsi    A    C        0      0        2 
  10 chr10_51904947     AKia    A    C        0      0        2 
  10 chr10_51904947     AOna    A    C      0.5      1        2 
  10 chr10_51904947     ASom    A    C        0      0        2 
  10 chr10_51904947     HCab    A    C        0      0        2 
  10 chr10_51904947     HPrz    A    C        0      0        2 
  10 chr10_51904947     ZBoe    A    C        0      0        2 
  10 chr10_51904947     ZGre    A    C        0      0        2 
  10 chr10_51904947     ZHar    A    C        0      0        2 
  10 chr10_51904947   Sample    A    C        0      0        2 
  10 chr10_51909563     AAsi    G    T        0      0        2 
  10 chr10_51909563     AKia    G    T        0      0        2 
  10 chr10_51909563     AOna    G    T        0      0        2 
  10 chr10_51909563     ASom    G    T        0      0        2 
  10 chr10_51909563     HCab    G    T        1      2        2 
  10 chr10_51909563     HPrz    G    T        1      2        2 
  10 chr10_51909563     ZBoe    G    T        0      0        2 
  10 chr10_51909563     ZGre    G    T        0      0        2 
  10 chr10_51909563     ZHar    G    T        0      0        2 
  10 chr10_51909563   Sample    G    T        1      2        2 
  10 chr10_51924375     AAsi    C    A      0.5      1        2 
  10 chr10_51924375     AKia    C    A        0      0        2 
  10 chr10_51924375     AOna    C    A        0      0        2 
  10 chr10_51924375     ASom    C    A        0      0        2 
  10 chr10_51924375     HCab    C    A        0      0        2 
  10 chr10_51924375     HPrz    C    A        0      0        2 
  10 chr10_51924375     ZBoe    C    A        0      0        2 
  10 chr10_51924375     ZGre    C    A        0      0        2 
  10 chr10_51924375     ZHar    C    A        0      0        2 
  10 chr10_51924375   Sample    C    A        0      0        2 
  10 chr10_51942654     AAsi    A    C        0      0        2 
  10 chr10_51942654     AKia    A    C        0      0        2 
  10 chr10_51942654     AOna    A    C        0      0        2 
  10 chr10_51942654     ASom    A    C        0      0        2 
  10 chr10_51942654     HCab    A    C        1      2        2 
  10 chr10_51942654     HPrz    A    C        1      2        2 
  10 chr10_51942654     ZBoe    A    C        0      0        2 
  10 chr10_51942654     ZGre    A    C        0      0        2 
  10 chr10_51942654     ZHar    A    C        0      0        2 
  10 chr10_51942654   Sample    A    C        1      2        2 
  10 chr10_51964711     AAsi    A    C        0      0        2 
  10 chr10_51964711     AKia    A    C        0      0        2 
  10 chr10_51964711     AOna    A    C      0.5      1        2 
  10 chr10_51964711     ASom    A    C        0      0        2 
  10 chr10_51964711     HCab    A    C        0      0        2 
  10 chr10_51964711     HPrz    A    C        0      0        2 
  10 chr10_51964711     ZBoe    A    C        0      0        2 
  10 chr10_51964711     ZGre    A    C        0      0        2 
  10 chr10_51964711     ZHar    A    C        0      0        2 
  10 chr10_51964711   Sample    A    C        0      0        2 
  10 chr10_51982680     AAsi    C    A        0      0        2 
  10 chr10_51982680     AKia    C    A        1      2        2 
  10 chr10_51982680     AOna    C    A        1      2        2 
  10 chr10_51982680     ASom    C    A        0      0        2 
  10 chr10_51982680     HCab    C    A        0      0        2 
  10 chr10_51982680     HPrz    C    A        0      0        2 
  10 chr10_51982680     ZBoe    C    A        0      0        2 
  10 chr10_51982680     ZGre    C    A        0      0        2 
  10 chr10_51982680     ZHar    C    A        0      0        2 
  10 chr10_51982680   Sample    C    A        0      0        2 
  10 chr10_51983166     AAsi    C    G        0      0        2 
  10 chr10_51983166     AKia    C    G        0      0        2 
  10 chr10_51983166     AOna    C    G        0      0        2 
  10 chr10_51983166     ASom    C    G        0      0        2 
  10 chr10_51983166     HCab    C    G        0      0        2 
  10 chr10_51983166     HPrz    C    G        0      0        2 
  10 chr10_51983166     ZBoe    C    G        0      0        2 
  10 chr10_51983166     ZGre    C    G      0.5      1        2 
  10 chr10_51983166     ZHar    C    G        0      0        2 
  10 chr10_51983166   Sample    C    G        0      0        2 
  10 chr10_51998186     AAsi    C    G        0      0        2 
  10 chr10_51998186     AKia    C    G      0.5      1        2 
  10 chr10_51998186     AOna    C    G        1      2        2 
  10 chr10_51998186     ASom    C    G        0      0        2 
  10 chr10_51998186     HCab    C    G        0      0        2 
  10 chr10_51998186     HPrz    C    G        0      0        2 
  10 chr10_51998186     ZBoe    C    G        0      0        2 
  10 chr10_51998186     ZGre    C    G        0      0        2 
  10 chr10_51998186     ZHar    C    G        0      0        2 
  10 chr10_51998186   Sample    C    G        0      0        2 
  10 chr10_52033037     AAsi    G    T        0      0        2 
  10 chr10_52033037     AKia    G    T        0      0        2 
  10 chr10_52033037     AOna    G    T        0      0        2 
  10 chr10_52033037     ASom    G    T        0      0        2 
  10 chr10_52033037     HCab    G    T        0      0        2 
  10 chr10_52033037     HPrz    G    T      0.5      1        2 
  10 chr10_52033037     ZBoe    G    T        0      0        2 
  10 chr10_52033037     ZGre    G    T        0      0        2 
  10 chr10_52033037     ZHar    G    T        0      0        2 
  10 chr10_52033037   Sample    G    T        0      0        2 
  10 chr10_52056717     AAsi    C    A        0      0        2 
  10 chr10_52056717     AKia    C    A        0      0        2 
  10 chr10_52056717     AOna    C    A        0      0        2 
  10 chr10_52056717     ASom    C    A        0      0        2 
  10 chr10_52056717     HCab    C    A        1      2        2 
  10 chr10_52056717     HPrz    C    A        1      2        2 
  10 chr10_52056717     ZBoe    C    A        0      0        2 
  10 chr10_52056717     ZGre    C    A        0      0        2 
  10 chr10_52056717     ZHar    C    A        0      0        2 
  10 chr10_52056717   Sample    C    A        1      2        2 
  10 chr10_52097760     AAsi    A    C        0      0        2 
  10 chr10_52097760     AKia    A    C        0      0        2 
  10 chr10_52097760     AOna    A    C        0      0        2 
  10 chr10_52097760     ASom    A    C        0      0        2 
  10 chr10_52097760     HCab    A    C        0      0        2 
  10 chr10_52097760     HPrz    A    C        0      0        2 
  10 chr10_52097760     ZBoe    A    C      0.5      1        2 
  10 chr10_52097760     ZGre    A    C        0      0        2 
  10 chr10_52097760     ZHar    A    C        0      0        2 
  10 chr10_52097760   Sample    A    C        0      0        2 
  10 chr10_52118271     AAsi    T    G        0      0        2 
  10 chr10_52118271     AKia    T    G        0      0        2 
  10 chr10_52118271     AOna    T    G        0      0        2 
  10 chr10_52118271     ASom    T    G        0      0        2 
  10 chr10_52118271     HCab    T    G        1      2        2 
  10 chr10_52118271     HPrz    T    G        1      2        2 
  10 chr10_52118271     ZBoe    T    G        0      0        2 
  10 chr10_52118271     ZGre    T    G        0      0        2 
  10 chr10_52118271     ZHar    T    G        0      0        2 
  10 chr10_52118271   Sample    T    G        1      2        2 
  10 chr10_52122056     AAsi    T    A        0      0        2 
  10 chr10_52122056     AKia    T    A        0      0        2 
  10 chr10_52122056     AOna    T    A        0      0        2 
  10 chr10_52122056     ASom    T    A        0      0        2 
  10 chr10_52122056     HCab    T    A        1      2        2 
  10 chr10_52122056     HPrz    T    A        1      2        2 
  10 chr10_52122056     ZBoe    T    A        0      0        2 
  10 chr10_52122056     ZGre    T    A        0      0        2 
  10 chr10_52122056     ZHar    T    A        0      0        2 
  10 chr10_52122056   Sample    T    A        1      2        2 
  10 chr10_52122957     AAsi    A    C        0      0        2 
  10 chr10_52122957     AKia    A    C        0      0        2 
  10 chr10_52122957     AOna    A    C      0.5      1        2 
  10 chr10_52122957     ASom    A    C        0      0        2 
  10 chr10_52122957     HCab    A    C        0      0        2 
  10 chr10_52122957     HPrz    A    C        0      0        2 
  10 chr10_52122957     ZBoe    A    C        0      0        2 
  10 chr10_52122957     ZGre    A    C        0      0        2 
  10 chr10_52122957     ZHar    A    C        0      0        2 
  10 chr10_52122957   Sample    A    C        0      0        2 
  10 chr10_52144568     AAsi    C    G        0      0        2 
  10 chr10_52144568     AKia    C    G        0      0        2 
  10 chr10_52144568     AOna    C    G        0      0        2 
  10 chr10_52144568     ASom    C    G        0      0        2 
  10 chr10_52144568     HCab    C    G        1      2        2 
  10 chr10_52144568     HPrz    C    G      0.5      1        2 
  10 chr10_52144568     ZBoe    C    G        0      0        2 
  10 chr10_52144568     ZGre    C    G        0      0        2 
  10 chr10_52144568     ZHar    C    G        0      0        2 
  10 chr10_52144568   Sample    C    G        1      2        2 
  10 chr10_52172950     AAsi    C    A        0      0        2 
  10 chr10_52172950     AKia    C    A        0      0        2 
  10 chr10_52172950     AOna    C    A        0      0        2 
  10 chr10_52172950     ASom    C    A        0      0        2 
  10 chr10_52172950     HCab    C    A        0      0        2 
  10 chr10_52172950     HPrz    C    A        0      0        2 
  10 chr10_52172950     ZBoe    C    A        0      0        2 
  10 chr10_52172950     ZGre    C    A        0      0        2 
  10 chr10_52172950     ZHar    C    A        1      2        2 
  10 chr10_52172950   Sample    C    A        0      0        2 
  10 chr10_52173124     AAsi    G    C        0      0        2 
  10 chr10_52173124     AKia    G    C        0      0        2 
  10 chr10_52173124     AOna    G    C        0      0        2 
  10 chr10_52173124     ASom    G    C        0      0        2 
  10 chr10_52173124     HCab    G    C        1      2        2 
  10 chr10_52173124     HPrz    G    C        1      2        2 
  10 chr10_52173124     ZBoe    G    C        0      0        2 
  10 chr10_52173124     ZGre    G    C        0      0        2 
  10 chr10_52173124     ZHar    G    C        0      0        2 
  10 chr10_52173124   Sample    G    C        1      2        2 
  10 chr10_52179229     AAsi    T    G        0      0        2 
  10 chr10_52179229     AKia    T    G        0      0        2 
  10 chr10_52179229     AOna    T    G        0      0        2 
  10 chr10_52179229     ASom    T    G        0      0        2 
  10 chr10_52179229     HCab    T    G        1      2        2 
  10 chr10_52179229     HPrz    T    G        1      2        2 
  10 chr10_52179229     ZBoe    T    G        0      0        2 
  10 chr10_52179229     ZGre    T    G        0      0        2 
  10 chr10_52179229     ZHar    T    G        0      0        2 
  10 chr10_52179229   Sample    T    G        1      2        2 
  10 chr10_52191975     AAsi    G    C        0      0        2 
  10 chr10_52191975     AKia    G    C        0      0        2 
  10 chr10_52191975     AOna    G    C        0      0        2 
  10 chr10_52191975     ASom    G    C        0      0        2 
  10 chr10_52191975     HCab    G    C        0      0        2 
  10 chr10_52191975     HPrz    G    C        0      0        2 
  10 chr10_52191975     ZBoe    G    C        0      0        2 
  10 chr10_52191975     ZGre    G    C        0      0        2 
  10 chr10_52191975     ZHar    G    C      0.5      1        2 
  10 chr10_52191975   Sample    G    C        0      0        2 
  10 chr10_52210754     AAsi    G    C        1      2        2 
  10 chr10_52210754     AKia    G    C        0      0        2 
  10 chr10_52210754     AOna    G    C        0      0        2 
  10 chr10_52210754     ASom    G    C        1      2        2 
  10 chr10_52210754     HCab    G    C        0      0        2 
  10 chr10_52210754     HPrz    G    C        0      0        2 
  10 chr10_52210754     ZBoe    G    C        0      0        2 
  10 chr10_52210754     ZGre    G    C        0      0        2 
  10 chr10_52210754     ZHar    G    C        0      0        2 
  10 chr10_52210754   Sample    G    C        0      0        2 
  10 chr10_52211793     AAsi    T    A        0      0        2 
  10 chr10_52211793     AKia    T    A        0      0        2 
  10 chr10_52211793     AOna    T    A        0      0        2 
  10 chr10_52211793     ASom    T    A        0      0        2 
  10 chr10_52211793     HCab    T    A        1      2        2 
  10 chr10_52211793     HPrz    T    A        1      2        2 
  10 chr10_52211793     ZBoe    T    A        0      0        2 
  10 chr10_52211793     ZGre    T    A        0      0        2 
  10 chr10_52211793     ZHar    T    A        0      0        2 
  10 chr10_52211793   Sample    T    A        1      2        2 
  10 chr10_52254634     AAsi    C    A        0      0        2 
  10 chr10_52254634     AKia    C    A        0      0        2 
  10 chr10_52254634     AOna    C    A        0      0        2 
  10 chr10_52254634     ASom    C    A        0      0        2 
  10 chr10_52254634     HCab    C    A        0      0        2 
  10 chr10_52254634     HPrz    C    A        0      0        2 
  10 chr10_52254634     ZBoe    C    A        0      0        2 
  10 chr10_52254634     ZGre    C    A        0      0        2 
  10 chr10_52254634     ZHar    C    A        1      2        2 
  10 chr10_52254634   Sample    C    A        0      0        2 
  10 chr10_52267299     AAsi    C    A        0      0        2 
  10 chr10_52267299     AKia    C    A        0      0        2 
  10 chr10_52267299     AOna    C    A        0      0        2 
  10 chr10_52267299     ASom    C    A        0      0        2 
  10 chr10_52267299     HCab    C    A        0      0        2 
  10 chr10_52267299     HPrz    C    A        0      0        2 
  10 chr10_52267299     ZBoe    C    A        0      0        2 
  10 chr10_52267299     ZGre    C    A        0      0        2 
  10 chr10_52267299     ZHar    C    A      0.5      1        2 
  10 chr10_52267299   Sample    C    A        0      0        2 
  10 chr10_52268814     AAsi    A    C        0      0        2 
  10 chr10_52268814     AKia    A    C        0      0        2 
  10 chr10_52268814     AOna    A    C        0      0        2 
  10 chr10_52268814     ASom    A    C        0      0        2 
  10 chr10_52268814     HCab    A    C        0      0        2 
  10 chr10_52268814     HPrz    A    C        0      0        2 
  10 chr10_52268814     ZBoe    A    C        0      0        2 
  10 chr10_52268814     ZGre    A    C        0      0        2 
  10 chr10_52268814     ZHar    A    C        1      2        2 
  10 chr10_52268814   Sample    A    C        0      0        2 
  10 chr10_52294868     AAsi    C    G        0      0        2 
  10 chr10_52294868     AKia    C    G        1      2        2 
  10 chr10_52294868     AOna    C    G      0.5      1        2 
  10 chr10_52294868     ASom    C    G        0      0        2 
  10 chr10_52294868     HCab    C    G        0      0        2 
  10 chr10_52294868     HPrz    C    G        0      0        2 
  10 chr10_52294868     ZBoe    C    G        0      0        2 
  10 chr10_52294868     ZGre    C    G        0      0        2 
  10 chr10_52294868     ZHar    C    G        0      0        2 
  10 chr10_52294868   Sample    C    G        0      0        2 
  10 chr10_52302492     AAsi    G    T        1      2        2 
  10 chr10_52302492     AKia    G    T        0      0        2 
  10 chr10_52302492     AOna    G    T        0      0        2 
  10 chr10_52302492     ASom    G    T        1      2        2 
  10 chr10_52302492     HCab    G    T        0      0        2 
  10 chr10_52302492     HPrz    G    T        0      0        2 
  10 chr10_52302492     ZBoe    G    T        0      0        2 
  10 chr10_52302492     ZGre    G    T        0      0        2 
  10 chr10_52302492     ZHar    G    T        0      0        2 
  10 chr10_52302492   Sample    G    T        0      0        2 
  10 chr10_52327343     AAsi    A    C        0      0        2 
  10 chr10_52327343     AKia    A    C        0      0        2 
  10 chr10_52327343     AOna    A    C        0      0        2 
  10 chr10_52327343     ASom    A    C        0      0        2 
  10 chr10_52327343     HCab    A    C        1      2        2 
  10 chr10_52327343     HPrz    A    C        1      2        2 
  10 chr10_52327343     ZBoe    A    C        0      0        2 
  10 chr10_52327343     ZGre    A    C        0      0        2 
  10 chr10_52327343     ZHar    A    C        0      0        2 
  10 chr10_52327343   Sample    A    C        1      2        2 
  10 chr10_52337106     AAsi    A    T        0      0        2 
  10 chr10_52337106     AKia    A    T        0      0        2 
  10 chr10_52337106     AOna    A    T        0      0        2 
  10 chr10_52337106     ASom    A    T        0      0        2 
  10 chr10_52337106     HCab    A    T        1      2        2 
  10 chr10_52337106     HPrz    A    T        1      2        2 
  10 chr10_52337106     ZBoe    A    T        0      0        2 
  10 chr10_52337106     ZGre    A    T        0      0        2 
  10 chr10_52337106     ZHar    A    T        0      0        2 
  10 chr10_52337106   Sample    A    T        1      2        2 
  10 chr10_52368624     AAsi    G    T        0      0        2 
  10 chr10_52368624     AKia    G    T        0      0        2 
  10 chr10_52368624     AOna    G    T        0      0        2 
  10 chr10_52368624     ASom    G    T        0      0        2 
  10 chr10_52368624     HCab    G    T        1      2        2 
  10 chr10_52368624     HPrz    G    T        1      2        2 
  10 chr10_52368624     ZBoe    G    T        0      0        2 
  10 chr10_52368624     ZGre    G    T        0      0        2 
  10 chr10_52368624     ZHar    G    T        0      0        2 
  10 chr10_52368624   Sample    G    T        1      2        2 
  10 chr10_52369583     AAsi    G    C        0      0        2 
  10 chr10_52369583     AKia    G    C        0      0        2 
  10 chr10_52369583     AOna    G    C      0.5      1        2 
  10 chr10_52369583     ASom    G    C        0      0        2 
  10 chr10_52369583     HCab    G    C        0      0        2 
  10 chr10_52369583     HPrz    G    C        0      0        2 
  10 chr10_52369583     ZBoe    G    C        0      0        2 
  10 chr10_52369583     ZGre    G    C        0      0        2 
  10 chr10_52369583     ZHar    G    C        0      0        2 
  10 chr10_52369583   Sample    G    C        0      0        2 
  10 chr10_52424123     AAsi    G    C        0      0        2 
  10 chr10_52424123     AKia    G    C        0      0        2 
  10 chr10_52424123     AOna    G    C        0      0        2 
  10 chr10_52424123     ASom    G    C        0      0        2 
  10 chr10_52424123     HCab    G    C      0.5      1        2 
  10 chr10_52424123     HPrz    G    C        0      0        2 
  10 chr10_52424123     ZBoe    G    C        0      0        2 
  10 chr10_52424123     ZGre    G    C        0      0        2 
  10 chr10_52424123     ZHar    G    C        0      0        2 
  10 chr10_52424123   Sample    G    C        1      2        2 
  10 chr10_52430625     AAsi    T    G        0      0        2 
  10 chr10_52430625     AKia    T    G        0      0        2 
  10 chr10_52430625     AOna    T    G        0      0        2 
  10 chr10_52430625     ASom    T    G        0      0        2 
  10 chr10_52430625     HCab    T    G        1      2        2 
  10 chr10_52430625     HPrz    T    G        1      2        2 
  10 chr10_52430625     ZBoe    T    G        0      0        2 
  10 chr10_52430625     ZGre    T    G        0      0        2 
  10 chr10_52430625     ZHar    T    G        0      0        2 
  10 chr10_52430625   Sample    T    G        1      2        2 
  10 chr10_52432818     AAsi    T    A        0      0        2 
  10 chr10_52432818     AKia    T    A        0      0        2 
  10 chr10_52432818     AOna    T    A        0      0        2 
  10 chr10_52432818     ASom    T    A        0      0        2 
  10 chr10_52432818     HCab    T    A        0      0        2 
  10 chr10_52432818     HPrz    T    A      0.5      1        2 
  10 chr10_52432818     ZBoe    T    A        0      0        2 
  10 chr10_52432818     ZGre    T    A        0      0        2 
  10 chr10_52432818     ZHar    T    A        0      0        2 
  10 chr10_52432818   Sample    T    A        0      0        2 
  10 chr10_52481076     AAsi    T    G        0      0        2 
  10 chr10_52481076     AKia    T    G        0      0        2 
  10 chr10_52481076     AOna    T    G        0      0        2 
  10 chr10_52481076     ASom    T    G        0      0        2 
  10 chr10_52481076     HCab    T    G        0      0        2 
  10 chr10_52481076     HPrz    T    G      0.5      1        2 
  10 chr10_52481076     ZBoe    T    G        0      0        2 
  10 chr10_52481076     ZGre    T    G        0      0        2 
  10 chr10_52481076     ZHar    T    G        0      0        2 
  10 chr10_52481076   Sample    T    G        0      0        2 
  10 chr10_52486712     AAsi    C    A        0      0        2 
  10 chr10_52486712     AKia    C    A        0      0        2 
  10 chr10_52486712     AOna    C    A        0      0        2 
  10 chr10_52486712     ASom    C    A        0      0        2 
  10 chr10_52486712     HCab    C    A        0      0        2 
  10 chr10_52486712     HPrz    C    A        0      0        2 
  10 chr10_52486712     ZBoe    C    A        0      0        2 
  10 chr10_52486712     ZGre    C    A        1      2        2 
  10 chr10_52486712     ZHar    C    A        0      0        2 
  10 chr10_52486712   Sample    C    A        0      0        2 
  10 chr10_52500974     AAsi    A    C        0      0        2 
  10 chr10_52500974     AKia    A    C        1      2        2 
  10 chr10_52500974     AOna    A    C      0.5      1        2 
  10 chr10_52500974     ASom    A    C        0      0        2 
  10 chr10_52500974     HCab    A    C        0      0        2 
  10 chr10_52500974     HPrz    A    C        0      0        2 
  10 chr10_52500974     ZBoe    A    C        0      0        2 
  10 chr10_52500974     ZGre    A    C        0      0        2 
  10 chr10_52500974     ZHar    A    C        0      0        2 
  10 chr10_52500974   Sample    A    C        0      0        2 
  10 chr10_52525680     AAsi    G    C        0      0        2 
  10 chr10_52525680     AKia    G    C        0      0        2 
  10 chr10_52525680     AOna    G    C        0      0        2 
  10 chr10_52525680     ASom    G    C        0      0        2 
  10 chr10_52525680     HCab    G    C        0      0        2 
  10 chr10_52525680     HPrz    G    C        0      0        2 
  10 chr10_52525680     ZBoe    G    C        0      0        2 
  10 chr10_52525680     ZGre    G    C      0.5      1        2 
  10 chr10_52525680     ZHar    G    C        0      0        2 
  10 chr10_52525680   Sample    G    C        0      0        2 
  10 chr10_52538399     AAsi    A    C        0      0        2 
  10 chr10_52538399     AKia    A    C        0      0        2 
  10 chr10_52538399     AOna    A    C        0      0        2 
  10 chr10_52538399     ASom    A    C        0      0        2 
  10 chr10_52538399     HCab    A    C        1      2        2 
  10 chr10_52538399     HPrz    A    C        0      0        2 
  10 chr10_52538399     ZBoe    A    C        0      0        2 
  10 chr10_52538399     ZGre    A    C        0      0        2 
  10 chr10_52538399     ZHar    A    C        0      0        2 
  10 chr10_52538399   Sample    A    C        0      0        2 
  10 chr10_52543527     AAsi    G    T        0      0        2 
  10 chr10_52543527     AKia    G    T        0      0        2 
  10 chr10_52543527     AOna    G    T        0      0        2 
  10 chr10_52543527     ASom    G    T        0      0        2 
  10 chr10_52543527     HCab    G    T        1      2        2 
  10 chr10_52543527     HPrz    G    T        1      2        2 
  10 chr10_52543527     ZBoe    G    T        0      0        2 
  10 chr10_52543527     ZGre    G    T        0      0        2 
  10 chr10_52543527     ZHar    G    T        0      0        2 
  10 chr10_52543527   Sample    G    T        1      2        2 
  10 chr10_52578863     AAsi    G    C        0      0        2 
  10 chr10_52578863     AKia    G    C        1      2        2 
  10 chr10_52578863     AOna    G    C        0      0        2 
  10 chr10_52578863     ASom    G    C        0      0        2 
  10 chr10_52578863     HCab    G    C        0      0        2 
  10 chr10_52578863     HPrz    G    C        0      0        2 
  10 chr10_52578863     ZBoe    G    C        0      0        2 
  10 chr10_52578863     ZGre    G    C        0      0        2 
  10 chr10_52578863     ZHar    G    C        0      0        2 
  10 chr10_52578863   Sample    G    C        0      0        2 
  10 chr10_52589097     AAsi    C    A        0      0        2 
  10 chr10_52589097     AKia    C    A        0      0        2 
  10 chr10_52589097     AOna    C    A        0      0        2 
  10 chr10_52589097     ASom    C    A        0      0        2 
  10 chr10_52589097     HCab    C    A        0      0        2 
  10 chr10_52589097     HPrz    C    A        0      0        2 
  10 chr10_52589097     ZBoe    C    A        0      0        2 
  10 chr10_52589097     ZGre    C    A        0      0        2 
  10 chr10_52589097     ZHar    C    A      0.5      1        2 
  10 chr10_52589097   Sample    C    A        0      0        2 
  10 chr10_52609176     AAsi    A    C        0      0        2 
  10 chr10_52609176     AKia    A    C        0      0        2 
  10 chr10_52609176     AOna    A    C        0      0        2 
  10 chr10_52609176     ASom    A    C        0      0        2 
  10 chr10_52609176     HCab    A    C        0      0        2 
  10 chr10_52609176     HPrz    A    C        0      0        2 
  10 chr10_52609176     ZBoe    A    C        0      0        2 
  10 chr10_52609176     ZGre    A    C        0      0        2 
  10 chr10_52609176     ZHar    A    C        1      2        2 
  10 chr10_52609176   Sample    A    C        0      0        2 
  10 chr10_52612235     AAsi    C    G        0      0        2 
  10 chr10_52612235     AKia    C    G        0      0        2 
  10 chr10_52612235     AOna    C    G        0      0        2 
  10 chr10_52612235     ASom    C    G        0      0        2 
  10 chr10_52612235     HCab    C    G        1      2        2 
  10 chr10_52612235     HPrz    C    G        1      2        2 
  10 chr10_52612235     ZBoe    C    G        0      0        2 
  10 chr10_52612235     ZGre    C    G        0      0        2 
  10 chr10_52612235     ZHar    C    G        0      0        2 
  10 chr10_52612235   Sample    C    G        1      2        2 
  10 chr10_52644019     AAsi    A    C        0      0        2 
  10 chr10_52644019     AKia    A    C      0.5      1        2 
  10 chr10_52644019     AOna    A    C        0      0        2 
  10 chr10_52644019     ASom    A    C        0      0        2 
  10 chr10_52644019     HCab    A    C        0      0        2 
  10 chr10_52644019     HPrz    A    C        0      0        2 
  10 chr10_52644019     ZBoe    A    C        0      0        2 
  10 chr10_52644019     ZGre    A    C        0      0        2 
  10 chr10_52644019     ZHar    A    C        0      0        2 
  10 chr10_52644019   Sample    A    C        0      0        2 
  10 chr10_52660190     AAsi    T    G        0      0        2 
  10 chr10_52660190     AKia    T    G        0      0        2 
  10 chr10_52660190     AOna    T    G        0      0        2 
  10 chr10_52660190     ASom    T    G        0      0        2 
  10 chr10_52660190     HCab    T    G        0      0        2 
  10 chr10_52660190     HPrz    T    G        0      0        2 
  10 chr10_52660190     ZBoe    T    G        0      0        2 
  10 chr10_52660190     ZGre    T    G        0      0        2 
  10 chr10_52660190     ZHar    T    G        1      2        2 
  10 chr10_52660190   Sample    T    G        0      0        2 
  10 chr10_52670047     AAsi    T    A        0      0        2 
  10 chr10_52670047     AKia    T    A        0      0        2 
  10 chr10_52670047     AOna    T    A        0      0        2 
  10 chr10_52670047     ASom    T    A        0      0        2 
  10 chr10_52670047     HCab    T    A        0      0        2 
  10 chr10_52670047     HPrz    T    A        0      0        2 
  10 chr10_52670047     ZBoe    T    A        0      0        2 
  10 chr10_52670047     ZGre    T    A        0      0        2 
  10 chr10_52670047     ZHar    T    A        1      2        2 
  10 chr10_52670047   Sample    T    A        0      0        2 
  10 chr10_52675761     AAsi    G    T        0      0        2 
  10 chr10_52675761     AKia    G    T        0      0        2 
  10 chr10_52675761     AOna    G    T        0      0        2 
  10 chr10_52675761     ASom    G    T        0      0        2 
  10 chr10_52675761     HCab    G    T        1      2        2 
  10 chr10_52675761     HPrz    G    T        1      2        2 
  10 chr10_52675761     ZBoe    G    T        0      0        2 
  10 chr10_52675761     ZGre    G    T        0      0        2 
  10 chr10_52675761     ZHar    G    T        0      0        2 
  10 chr10_52675761   Sample    G    T        1      2        2 
  10 chr10_52688450     AAsi    A    C        0      0        2 
  10 chr10_52688450     AKia    A    C        0      0        2 
  10 chr10_52688450     AOna    A    C        0      0        2 
  10 chr10_52688450     ASom    A    C        0      0        2 
  10 chr10_52688450     HCab    A    C        1      2        2 
  10 chr10_52688450     HPrz    A    C        1      2        2 
  10 chr10_52688450     ZBoe    A    C        0      0        2 
  10 chr10_52688450     ZGre    A    C        0      0        2 
  10 chr10_52688450     ZHar    A    C        0      0        2 
  10 chr10_52688450   Sample    A    C        1      2        2 
  10 chr10_52776565     AAsi    G    T        0      0        2 
  10 chr10_52776565     AKia    G    T        0      0        2 
  10 chr10_52776565     AOna    G    T        0      0        2 
  10 chr10_52776565     ASom    G    T        0      0        2 
  10 chr10_52776565     HCab    G    T        1      2        2 
  10 chr10_52776565     HPrz    G    T        1      2        2 
  10 chr10_52776565     ZBoe    G    T        0      0        2 
  10 chr10_52776565     ZGre    G    T        0      0        2 
  10 chr10_52776565     ZHar    G    T        0      0        2 
  10 chr10_52776565   Sample    G    T        1      2        2 
  10 chr10_52789630     AAsi    A    C        0      0        2 
  10 chr10_52789630     AKia    A    C        0      0        2 
  10 chr10_52789630     AOna    A    C        0      0        2 
  10 chr10_52789630     ASom    A    C        0      0        2 
  10 chr10_52789630     HCab    A    C        0      0        2 
  10 chr10_52789630     HPrz    A    C        0      0        2 
  10 chr10_52789630     ZBoe    A    C        0      0        2 
  10 chr10_52789630     ZGre    A    C      0.5      1        2 
  10 chr10_52789630     ZHar    A    C        0      0        2 
  10 chr10_52789630   Sample    A    C        0      0        2 
  10 chr10_52793509     AAsi    C    A        0      0        2 
  10 chr10_52793509     AKia    C    A        0      0        2 
  10 chr10_52793509     AOna    C    A        0      0        2 
  10 chr10_52793509     ASom    C    A        0      0        2 
  10 chr10_52793509     HCab    C    A        1      2        2 
  10 chr10_52793509     HPrz    C    A        1      2        2 
  10 chr10_52793509     ZBoe    C    A        0      0        2 
  10 chr10_52793509     ZGre    C    A        0      0        2 
  10 chr10_52793509     ZHar    C    A        0      0        2 
  10 chr10_52793509   Sample    C    A        1      2        2 
  10 chr10_52793661     AAsi    A    T        0      0        2 
  10 chr10_52793661     AKia    A    T        0      0        2 
  10 chr10_52793661     AOna    A    T        0      0        2 
  10 chr10_52793661     ASom    A    T        0      0        2 
  10 chr10_52793661     HCab    A    T      0.5      1        2 
  10 chr10_52793661     HPrz    A    T        0      0        2 
  10 chr10_52793661     ZBoe    A    T        0      0        2 
  10 chr10_52793661     ZGre    A    T        0      0        2 
  10 chr10_52793661     ZHar    A    T        0      0        2 
  10 chr10_52793661   Sample    A    T        1      2        2 
  10 chr10_52798436     AAsi    T    A        0      0        2 
  10 chr10_52798436     AKia    T    A      0.5      1        2 
  10 chr10_52798436     AOna    T    A        1      2        2 
  10 chr10_52798436     ASom    T    A        0      0        2 
  10 chr10_52798436     HCab    T    A        0      0        2 
  10 chr10_52798436     HPrz    T    A        0      0        2 
  10 chr10_52798436     ZBoe    T    A        0      0        2 
  10 chr10_52798436     ZGre    T    A        0      0        2 
  10 chr10_52798436     ZHar    T    A        0      0        2 
  10 chr10_52798436   Sample    T    A        0      0        2 
  10 chr10_52799090     AAsi    G    C        0      0        2 
  10 chr10_52799090     AKia    G    C        0      0        2 
  10 chr10_52799090     AOna    G    C        0      0        2 
  10 chr10_52799090     ASom    G    C        0      0        2 
  10 chr10_52799090     HCab    G    C      0.5      1        2 
  10 chr10_52799090     HPrz    G    C        0      0        2 
  10 chr10_52799090     ZBoe    G    C        0      0        2 
  10 chr10_52799090     ZGre    G    C        0      0        2 
  10 chr10_52799090     ZHar    G    C        0      0        2 
  10 chr10_52799090   Sample    G    C        0      0        2 
  10 chr10_52855379     AAsi    G    T        1      2        2 
  10 chr10_52855379     AKia    G    T        0      0        2 
  10 chr10_52855379     AOna    G    T        0      0        2 
  10 chr10_52855379     ASom    G    T        1      2        2 
  10 chr10_52855379     HCab    G    T        0      0        2 
  10 chr10_52855379     HPrz    G    T        0      0        2 
  10 chr10_52855379     ZBoe    G    T        1      2        2 
  10 chr10_52855379     ZGre    G    T        0      0        2 
  10 chr10_52855379     ZHar    G    T        0      0        2 
  10 chr10_52855379   Sample    G    T        0      0        2 
  10 chr10_52866095     AAsi    A    C        0      0        2 
  10 chr10_52866095     AKia    A    C        0      0        2 
  10 chr10_52866095     AOna    A    C        0      0        2 
  10 chr10_52866095     ASom    A    C        0      0        2 
  10 chr10_52866095     HCab    A    C        0      0        2 
  10 chr10_52866095     HPrz    A    C        0      0        2 
  10 chr10_52866095     ZBoe    A    C      0.5      1        2 
  10 chr10_52866095     ZGre    A    C        0      0        2 
  10 chr10_52866095     ZHar    A    C        0      0        2 
  10 chr10_52866095   Sample    A    C        0      0        2 
  10 chr10_52895592     AAsi    A    C        1      2        2 
  10 chr10_52895592     AKia    A    C        0      0        2 
  10 chr10_52895592     AOna    A    C        0      0        2 
  10 chr10_52895592     ASom    A    C        1      2        2 
  10 chr10_52895592     HCab    A    C        1      2        2 
  10 chr10_52895592     HPrz    A    C        1      2        2 
  10 chr10_52895592     ZBoe    A    C        0      0        2 
  10 chr10_52895592     ZGre    A    C        0      0        2 
  10 chr10_52895592     ZHar    A    C        0      0        2 
  10 chr10_52895592   Sample    A    C        1      2        2 
  10 chr10_52914016     AAsi    A    T        0      0        2 
  10 chr10_52914016     AKia    A    T        0      0        2 
  10 chr10_52914016     AOna    A    T        0      0        2 
  10 chr10_52914016     ASom    A    T        0      0        2 
  10 chr10_52914016     HCab    A    T        1      2        2 
  10 chr10_52914016     HPrz    A    T        1      2        2 
  10 chr10_52914016     ZBoe    A    T        0      0        2 
  10 chr10_52914016     ZGre    A    T        0      0        2 
  10 chr10_52914016     ZHar    A    T        0      0        2 
  10 chr10_52914016   Sample    A    T        1      2        2 
  10 chr10_52957661     AAsi    C    A        0      0        2 
  10 chr10_52957661     AKia    C    A        0      0        2 
  10 chr10_52957661     AOna    C    A        0      0        2 
  10 chr10_52957661     ASom    C    A        0      0        2 
  10 chr10_52957661     HCab    C    A        1      2        2 
  10 chr10_52957661     HPrz    C    A        1      2        2 
  10 chr10_52957661     ZBoe    C    A        0      0        2 
  10 chr10_52957661     ZGre    C    A        0      0        2 
  10 chr10_52957661     ZHar    C    A        0      0        2 
  10 chr10_52957661   Sample    C    A        1      2        2 
  10 chr10_52969523     AAsi    A    C        1      2        2 
  10 chr10_52969523     AKia    A    C        0      0        2 
  10 chr10_52969523     AOna    A    C        0      0        2 
  10 chr10_52969523     ASom    A    C        1      2        2 
  10 chr10_52969523     HCab    A    C        0      0        2 
  10 chr10_52969523     HPrz    A    C        0      0        2 
  10 chr10_52969523     ZBoe    A    C        0      0        2 
  10 chr10_52969523     ZGre    A    C        0      0        2 
  10 chr10_52969523     ZHar    A    C        0      0        2 
  10 chr10_52969523   Sample    A    C        0      0        2 
  10 chr10_52976447     AAsi    A    C        0      0        2 
  10 chr10_52976447     AKia    A    C        0      0        2 
  10 chr10_52976447     AOna    A    C        0      0        2 
  10 chr10_52976447     ASom    A    C        0      0        2 
  10 chr10_52976447     HCab    A    C        1      2        2 
  10 chr10_52976447     HPrz    A    C        1      2        2 
  10 chr10_52976447     ZBoe    A    C        0      0        2 
  10 chr10_52976447     ZGre    A    C        0      0        2 
  10 chr10_52976447     ZHar    A    C        0      0        2 
  10 chr10_52976447   Sample    A    C        1      2        2 
  10 chr10_53007062     AAsi    G    C        0      0        2 
  10 chr10_53007062     AKia    G    C        0      0        2 
  10 chr10_53007062     AOna    G    C        0      0        2 
  10 chr10_53007062     ASom    G    C        0      0        2 
  10 chr10_53007062     HCab    G    C        0      0        2 
  10 chr10_53007062     HPrz    G    C        1      2        2 
  10 chr10_53007062     ZBoe    G    C        0      0        2 
  10 chr10_53007062     ZGre    G    C        0      0        2 
  10 chr10_53007062     ZHar    G    C        0      0        2 
  10 chr10_53007062   Sample    G    C        1      2        2 
  10 chr10_53019595     AAsi    C    G        0      0        2 
  10 chr10_53019595     AKia    C    G        0      0        2 
  10 chr10_53019595     AOna    C    G        0      0        2 
  10 chr10_53019595     ASom    C    G        0      0        2 
  10 chr10_53019595     HCab    C    G        0      0        2 
  10 chr10_53019595     HPrz    C    G        0      0        2 
  10 chr10_53019595     ZBoe    C    G        0      0        2 
  10 chr10_53019595     ZGre    C    G        0      0        2 
  10 chr10_53019595     ZHar    C    G        1      2        2 
  10 chr10_53019595   Sample    C    G        0      0        2 
  10 chr10_53064876     AAsi    C    G        1      2        2 
  10 chr10_53064876     AKia    C    G        0      0        2 
  10 chr10_53064876     AOna    C    G        0      0        2 
  10 chr10_53064876     ASom    C    G        0      0        2 
  10 chr10_53064876     HCab    C    G        0      0        2 
  10 chr10_53064876     HPrz    C    G        0      0        2 
  10 chr10_53064876     ZBoe    C    G        0      0        2 
  10 chr10_53064876     ZGre    C    G        0      0        2 
  10 chr10_53064876     ZHar    C    G        0      0        2 
  10 chr10_53064876   Sample    C    G        0      0        2 
  10 chr10_53101408     AAsi    G    T        0      0        2 
  10 chr10_53101408     AKia    G    T        0      0        2 
  10 chr10_53101408     AOna    G    T        0      0        2 
  10 chr10_53101408     ASom    G    T        0      0        2 
  10 chr10_53101408     HCab    G    T        1      2        2 
  10 chr10_53101408     HPrz    G    T        1      2        2 
  10 chr10_53101408     ZBoe    G    T        0      0        2 
  10 chr10_53101408     ZGre    G    T        0      0        2 
  10 chr10_53101408     ZHar    G    T        0      0        2 
  10 chr10_53101408   Sample    G    T        1      2        2 
  10 chr10_53115324     AAsi    A    C        1      2        2 
  10 chr10_53115324     AKia    A    C        0      0        2 
  10 chr10_53115324     AOna    A    C        0      0        2 
  10 chr10_53115324     ASom    A    C        0      0        2 
  10 chr10_53115324     HCab    A    C        0      0        2 
  10 chr10_53115324     HPrz    A    C        0      0        2 
  10 chr10_53115324     ZBoe    A    C        0      0        2 
  10 chr10_53115324     ZGre    A    C        0      0        2 
  10 chr10_53115324     ZHar    A    C        0      0        2 
  10 chr10_53115324   Sample    A    C        0      0        2 
  10 chr10_53115456     AAsi    C    G        0      0        2 
  10 chr10_53115456     AKia    C    G        0      0        2 
  10 chr10_53115456     AOna    C    G        0      0        2 
  10 chr10_53115456     ASom    C    G        0      0        2 
  10 chr10_53115456     HCab    C    G        1      2        2 
  10 chr10_53115456     HPrz    C    G        1      2        2 
  10 chr10_53115456     ZBoe    C    G        0      0        2 
  10 chr10_53115456     ZGre    C    G        0      0        2 
  10 chr10_53115456     ZHar    C    G        0      0        2 
  10 chr10_53115456   Sample    C    G        1      2        2 
  10 chr10_53143677     AAsi    G    C        0      0        2 
  10 chr10_53143677     AKia    G    C      0.5      1        2 
  10 chr10_53143677     AOna    G    C        0      0        2 
  10 chr10_53143677     ASom    G    C        0      0        2 
  10 chr10_53143677     HCab    G    C        0      0        2 
  10 chr10_53143677     HPrz    G    C        0      0        2 
  10 chr10_53143677     ZBoe    G    C        0      0        2 
  10 chr10_53143677     ZGre    G    C        0      0        2 
  10 chr10_53143677     ZHar    G    C        0      0        2 
  10 chr10_53143677   Sample    G    C        0      0        2 
  10 chr10_53146483     AAsi    C    A        0      0        2 
  10 chr10_53146483     AKia    C    A        0      0        2 
  10 chr10_53146483     AOna    C    A        0      0        2 
  10 chr10_53146483     ASom    C    A        0      0        2 
  10 chr10_53146483     HCab    C    A        1      2        2 
  10 chr10_53146483     HPrz    C    A        1      2        2 
  10 chr10_53146483     ZBoe    C    A        0      0        2 
  10 chr10_53146483     ZGre    C    A        0      0        2 
  10 chr10_53146483     ZHar    C    A        0      0        2 
  10 chr10_53146483   Sample    C    A        1      2        2 
  10 chr10_53153108     AAsi    C    G        0      0        2 
  10 chr10_53153108     AKia    C    G        0      0        2 
  10 chr10_53153108     AOna    C    G        0      0        2 
  10 chr10_53153108     ASom    C    G        0      0        2 
  10 chr10_53153108     HCab    C    G        0      0        2 
  10 chr10_53153108     HPrz    C    G        0      0        2 
  10 chr10_53153108     ZBoe    C    G        1      2        2 
  10 chr10_53153108     ZGre    C    G        1      2        2 
  10 chr10_53153108     ZHar    C    G        1      2        2 
  10 chr10_53153108   Sample    C    G        0      0        2 
  10 chr10_53209026     AAsi    A    C        0      0        2 
  10 chr10_53209026     AKia    A    C        0      0        2 
  10 chr10_53209026     AOna    A    C        0      0        2 
  10 chr10_53209026     ASom    A    C        0      0        2 
  10 chr10_53209026     HCab    A    C        0      0        2 
  10 chr10_53209026     HPrz    A    C        0      0        2 
  10 chr10_53209026     ZBoe    A    C        0      0        2 
  10 chr10_53209026     ZGre    A    C        0      0        2 
  10 chr10_53209026     ZHar    A    C      0.5      1        2 
  10 chr10_53209026   Sample    A    C        0      0        2 
  10 chr10_53211936     AAsi    C    G        0      0        2 
  10 chr10_53211936     AKia    C    G        0      0        2 
  10 chr10_53211936     AOna    C    G        0      0        2 
  10 chr10_53211936     ASom    C    G        0      0        2 
  10 chr10_53211936     HCab    C    G        1      2        2 
  10 chr10_53211936     HPrz    C    G        1      2        2 
  10 chr10_53211936     ZBoe    C    G      0.5      1        2 
  10 chr10_53211936     ZGre    C    G        0      0        2 
  10 chr10_53211936     ZHar    C    G        0      0        2 
  10 chr10_53211936   Sample    C    G        1      2        2 
  10 chr10_53247755     AAsi    C    G        0      0        2 
  10 chr10_53247755     AKia    C    G        0      0        2 
  10 chr10_53247755     AOna    C    G        0      0        2 
  10 chr10_53247755     ASom    C    G        0      0        2 
  10 chr10_53247755     HCab    C    G        0      0        2 
  10 chr10_53247755     HPrz    C    G        0      0        2 
  10 chr10_53247755     ZBoe    C    G        0      0        2 
  10 chr10_53247755     ZGre    C    G        1      2        2 
  10 chr10_53247755     ZHar    C    G        0      0        2 
  10 chr10_53247755   Sample    C    G        0      0        2 
  10 chr10_53268416     AAsi    C    G        0      0        2 
  10 chr10_53268416     AKia    C    G        0      0        2 
  10 chr10_53268416     AOna    C    G        0      0        2 
  10 chr10_53268416     ASom    C    G        0      0        2 
  10 chr10_53268416     HCab    C    G        0      0        2 
  10 chr10_53268416     HPrz    C    G        0      0        2 
  10 chr10_53268416     ZBoe    C    G        0      0        2 
  10 chr10_53268416     ZGre    C    G        0      0        2 
  10 chr10_53268416     ZHar    C    G        1      2        2 
  10 chr10_53268416   Sample    C    G        0      0        2 
  10 chr10_53298595     AAsi    A    C        0      0        2 
  10 chr10_53298595     AKia    A    C        0      0        2 
  10 chr10_53298595     AOna    A    C      0.5      1        2 
  10 chr10_53298595     ASom    A    C        0      0        2 
  10 chr10_53298595     HCab    A    C        0      0        2 
  10 chr10_53298595     HPrz    A    C        0      0        2 
  10 chr10_53298595     ZBoe    A    C        0      0        2 
  10 chr10_53298595     ZGre    A    C        0      0        2 
  10 chr10_53298595     ZHar    A    C        0      0        2 
  10 chr10_53298595   Sample    A    C        0      0        2 
  10 chr10_53338987     AAsi    A    C        0      0        2 
  10 chr10_53338987     AKia    A    C        0      0        2 
  10 chr10_53338987     AOna    A    C        0      0        2 
  10 chr10_53338987     ASom    A    C        0      0        2 
  10 chr10_53338987     HCab    A    C        0      0        2 
  10 chr10_53338987     HPrz    A    C        1      2        2 
  10 chr10_53338987     ZBoe    A    C        0      0        2 
  10 chr10_53338987     ZGre    A    C        0      0        2 
  10 chr10_53338987     ZHar    A    C        0      0        2 
  10 chr10_53338987   Sample    A    C        0      0        2 
  10 chr10_53356588     AAsi    T    A        0      0        2 
  10 chr10_53356588     AKia    T    A        0      0        2 
  10 chr10_53356588     AOna    T    A        0      0        2 
  10 chr10_53356588     ASom    T    A        0      0        2 
  10 chr10_53356588     HCab    T    A        1      2        2 
  10 chr10_53356588     HPrz    T    A        1      2        2 
  10 chr10_53356588     ZBoe    T    A        0      0        2 
  10 chr10_53356588     ZGre    T    A      0.5      1        2 
  10 chr10_53356588     ZHar    T    A        0      0        2 
  10 chr10_53356588   Sample    T    A        1      2        2 
  10 chr10_53359546     AAsi    C    A        0      0        2 
  10 chr10_53359546     AKia    C    A        0      0        2 
  10 chr10_53359546     AOna    C    A      0.5      1        2 
  10 chr10_53359546     ASom    C    A        0      0        2 
  10 chr10_53359546     HCab    C    A        0      0        2 
  10 chr10_53359546     HPrz    C    A        0      0        2 
  10 chr10_53359546     ZBoe    C    A        0      0        2 
  10 chr10_53359546     ZGre    C    A        0      0        2 
  10 chr10_53359546     ZHar    C    A        0      0        2 
  10 chr10_53359546   Sample    C    A        0      0        2 
  10 chr10_53378100     AAsi    A    C        0      0        2 
  10 chr10_53378100     AKia    A    C        0      0        2 
  10 chr10_53378100     AOna    A    C      0.5      1        2 
  10 chr10_53378100     ASom    A    C        0      0        2 
  10 chr10_53378100     HCab    A    C        0      0        2 
  10 chr10_53378100     HPrz    A    C        0      0        2 
  10 chr10_53378100     ZBoe    A    C        0      0        2 
  10 chr10_53378100     ZGre    A    C        0      0        2 
  10 chr10_53378100     ZHar    A    C        0      0        2 
  10 chr10_53378100   Sample    A    C        0      0        2 
  10 chr10_53421177     AAsi    C    A        0      0        2 
  10 chr10_53421177     AKia    C    A        0      0        2 
  10 chr10_53421177     AOna    C    A        0      0        2 
  10 chr10_53421177     ASom    C    A        0      0        2 
  10 chr10_53421177     HCab    C    A        1      2        2 
  10 chr10_53421177     HPrz    C    A        1      2        2 
  10 chr10_53421177     ZBoe    C    A        0      0        2 
  10 chr10_53421177     ZGre    C    A        0      0        2 
  10 chr10_53421177     ZHar    C    A        0      0        2 
  10 chr10_53421177   Sample    C    A        1      2        2 
  10 chr10_53423483     AAsi    T    G        0      0        2 
  10 chr10_53423483     AKia    T    G        0      0        2 
  10 chr10_53423483     AOna    T    G        0      0        2 
  10 chr10_53423483     ASom    T    G        0      0        2 
  10 chr10_53423483     HCab    T    G        0      0        2 
  10 chr10_53423483     HPrz    T    G        0      0        2 
  10 chr10_53423483     ZBoe    T    G        0      0        2 
  10 chr10_53423483     ZGre    T    G        1      2        2 
  10 chr10_53423483     ZHar    T    G        0      0        2 
  10 chr10_53423483   Sample    T    G        0      0        2 
  10 chr10_53425584     AAsi    T    A        0      0        2 
  10 chr10_53425584     AKia    T    A        0      0        2 
  10 chr10_53425584     AOna    T    A        0      0        2 
  10 chr10_53425584     ASom    T    A        0      0        2 
  10 chr10_53425584     HCab    T    A        1      2        2 
  10 chr10_53425584     HPrz    T    A        1      2        2 
  10 chr10_53425584     ZBoe    T    A        0      0        2 
  10 chr10_53425584     ZGre    T    A        0      0        2 
  10 chr10_53425584     ZHar    T    A        0      0        2 
  10 chr10_53425584   Sample    T    A        1      2        2 
  10 chr10_53444897     AAsi    A    T        1      2        2 
  10 chr10_53444897     AKia    A    T        0      0        2 
  10 chr10_53444897     AOna    A    T        0      0        2 
  10 chr10_53444897     ASom    A    T        0      0        2 
  10 chr10_53444897     HCab    A    T        0      0        2 
  10 chr10_53444897     HPrz    A    T        0      0        2 
  10 chr10_53444897     ZBoe    A    T        0      0        2 
  10 chr10_53444897     ZGre    A    T        0      0        2 
  10 chr10_53444897     ZHar    A    T        0      0        2 
  10 chr10_53444897   Sample    A    T        0      0        2 
  10 chr10_53452766     AAsi    G    T        0      0        2 
  10 chr10_53452766     AKia    G    T        0      0        2 
  10 chr10_53452766     AOna    G    T        0      0        2 
  10 chr10_53452766     ASom    G    T        1      2        2 
  10 chr10_53452766     HCab    G    T        0      0        2 
  10 chr10_53452766     HPrz    G    T        0      0        2 
  10 chr10_53452766     ZBoe    G    T        0      0        2 
  10 chr10_53452766     ZGre    G    T        0      0        2 
  10 chr10_53452766     ZHar    G    T        0      0        2 
  10 chr10_53452766   Sample    G    T        0      0        2 
  10 chr10_53499081     AAsi    G    C      0.5      1        2 
  10 chr10_53499081     AKia    G    C        0      0        2 
  10 chr10_53499081     AOna    G    C        0      0        2 
  10 chr10_53499081     ASom    G    C        0      0        2 
  10 chr10_53499081     HCab    G    C        0      0        2 
  10 chr10_53499081     HPrz    G    C        0      0        2 
  10 chr10_53499081     ZBoe    G    C        0      0        2 
  10 chr10_53499081     ZGre    G    C        0      0        2 
  10 chr10_53499081     ZHar    G    C        0      0        2 
  10 chr10_53499081   Sample    G    C        0      0        2 
  10 chr10_53510834     AAsi    C    A        0      0        2 
  10 chr10_53510834     AKia    C    A        0      0        2 
  10 chr10_53510834     AOna    C    A        0      0        2 
  10 chr10_53510834     ASom    C    A        0      0        2 
  10 chr10_53510834     HCab    C    A      0.5      1        2 
  10 chr10_53510834     HPrz    C    A        0      0        2 
  10 chr10_53510834     ZBoe    C    A        0      0        2 
  10 chr10_53510834     ZGre    C    A        0      0        2 
  10 chr10_53510834     ZHar    C    A        0      0        2 
  10 chr10_53510834   Sample    C    A        0      0        2 
  10 chr10_53596506     AAsi    G    T        0      0        2 
  10 chr10_53596506     AKia    G    T        0      0        2 
  10 chr10_53596506     AOna    G    T        0      0        2 
  10 chr10_53596506     ASom    G    T        0      0        2 
  10 chr10_53596506     HCab    G    T        0      0        2 
  10 chr10_53596506     HPrz    G    T        0      0        2 
  10 chr10_53596506     ZBoe    G    T        0      0        2 
  10 chr10_53596506     ZGre    G    T        0      0        2 
  10 chr10_53596506     ZHar    G    T        1      2        2 
  10 chr10_53596506   Sample    G    T        0      0        2 
  10 chr10_53602775     AAsi    A    C        0      0        2 
  10 chr10_53602775     AKia    A    C        0      0        2 
  10 chr10_53602775     AOna    A    C        0      0        2 
  10 chr10_53602775     ASom    A    C        0      0        2 
  10 chr10_53602775     HCab    A    C        0      0        2 
  10 chr10_53602775     HPrz    A    C        0      0        2 
  10 chr10_53602775     ZBoe    A    C        0      0        2 
  10 chr10_53602775     ZGre    A    C        1      2        2 
  10 chr10_53602775     ZHar    A    C        0      0        2 
  10 chr10_53602775   Sample    A    C        0      0        2 
  10 chr10_53614513     AAsi    G    T        0      0        2 
  10 chr10_53614513     AKia    G    T        0      0        2 
  10 chr10_53614513     AOna    G    T        0      0        2 
  10 chr10_53614513     ASom    G    T        0      0        2 
  10 chr10_53614513     HCab    G    T        0      0        2 
  10 chr10_53614513     HPrz    G    T        0      0        2 
  10 chr10_53614513     ZBoe    G    T      0.5      1        2 
  10 chr10_53614513     ZGre    G    T        0      0        2 
  10 chr10_53614513     ZHar    G    T        0      0        2 
  10 chr10_53614513   Sample    G    T        0      0        2 
  10 chr10_53618916     AAsi    G    T        1      2        2 
  10 chr10_53618916     AKia    G    T        0      0        2 
  10 chr10_53618916     AOna    G    T        0      0        2 
  10 chr10_53618916     ASom    G    T        1      2        2 
  10 chr10_53618916     HCab    G    T        0      0        2 
  10 chr10_53618916     HPrz    G    T        0      0        2 
  10 chr10_53618916     ZBoe    G    T        0      0        2 
  10 chr10_53618916     ZGre    G    T        0      0        2 
  10 chr10_53618916     ZHar    G    T        0      0        2 
  10 chr10_53618916   Sample    G    T        0      0        2 
  10 chr10_53632957     AAsi    G    C        0      0        2 
  10 chr10_53632957     AKia    G    C        0      0        2 
  10 chr10_53632957     AOna    G    C        0      0        2 
  10 chr10_53632957     ASom    G    C        0      0        2 
  10 chr10_53632957     HCab    G    C        0      0        2 
  10 chr10_53632957     HPrz    G    C        0      0        2 
  10 chr10_53632957     ZBoe    G    C      0.5      1        2 
  10 chr10_53632957     ZGre    G    C        0      0        2 
  10 chr10_53632957     ZHar    G    C        0      0        2 
  10 chr10_53632957   Sample    G    C        0      0        2 
  10 chr10_53636893     AAsi    G    C        0      0        2 
  10 chr10_53636893     AKia    G    C        0      0        2 
  10 chr10_53636893     AOna    G    C        0      0        2 
  10 chr10_53636893     ASom    G    C        0      0        2 
  10 chr10_53636893     HCab    G    C        1      2        2 
  10 chr10_53636893     HPrz    G    C        1      2        2 
  10 chr10_53636893     ZBoe    G    C        0      0        2 
  10 chr10_53636893     ZGre    G    C        0      0        2 
  10 chr10_53636893     ZHar    G    C        0      0        2 
  10 chr10_53636893   Sample    G    C        1      2        2 
  10 chr10_53668609     AAsi    G    T        0      0        2 
  10 chr10_53668609     AKia    G    T        0      0        2 
  10 chr10_53668609     AOna    G    T        0      0        2 
  10 chr10_53668609     ASom    G    T        0      0        2 
  10 chr10_53668609     HCab    G    T      0.5      1        2 
  10 chr10_53668609     HPrz    G    T        0      0        2 
  10 chr10_53668609     ZBoe    G    T        0      0        2 
  10 chr10_53668609     ZGre    G    T        0      0        2 
  10 chr10_53668609     ZHar    G    T        0      0        2 
  10 chr10_53668609   Sample    G    T        1      2        2 
  10 chr10_53727500     AAsi    G    C        0      0        2 
  10 chr10_53727500     AKia    G    C        0      0        2 
  10 chr10_53727500     AOna    G    C        0      0        2 
  10 chr10_53727500     ASom    G    C        0      0        2 
  10 chr10_53727500     HCab    G    C        0      0        2 
  10 chr10_53727500     HPrz    G    C      0.5      1        2 
  10 chr10_53727500     ZBoe    G    C        0      0        2 
  10 chr10_53727500     ZGre    G    C        0      0        2 
  10 chr10_53727500     ZHar    G    C        0      0        2 
  10 chr10_53727500   Sample    G    C        0      0        2 
  10 chr10_53752238     AAsi    C    A        0      0        2 
  10 chr10_53752238     AKia    C    A        0      0        2 
  10 chr10_53752238     AOna    C    A      0.5      1        2 
  10 chr10_53752238     ASom    C    A        0      0        2 
  10 chr10_53752238     HCab    C    A        0      0        2 
  10 chr10_53752238     HPrz    C    A        0      0        2 
  10 chr10_53752238     ZBoe    C    A        0      0        2 
  10 chr10_53752238     ZGre    C    A        0      0        2 
  10 chr10_53752238     ZHar    C    A        0      0        2 
  10 chr10_53752238   Sample    C    A        0      0        2 
  10 chr10_53806731     AAsi    A    C        0      0        2 
  10 chr10_53806731     AKia    A    C      0.5      1        2 
  10 chr10_53806731     AOna    A    C        0      0        2 
  10 chr10_53806731     ASom    A    C        0      0        2 
  10 chr10_53806731     HCab    A    C        0      0        2 
  10 chr10_53806731     HPrz    A    C        0      0        2 
  10 chr10_53806731     ZBoe    A    C        0      0        2 
  10 chr10_53806731     ZGre    A    C        0      0        2 
  10 chr10_53806731     ZHar    A    C        0      0        2 
  10 chr10_53806731   Sample    A    C        0      0        2 
  10 chr10_53809191     AAsi    C    A        0      0        2 
  10 chr10_53809191     AKia    C    A        0      0        2 
  10 chr10_53809191     AOna    C    A        0      0        2 
  10 chr10_53809191     ASom    C    A        0      0        2 
  10 chr10_53809191     HCab    C    A        0      0        2 
  10 chr10_53809191     HPrz    C    A        0      0        2 
  10 chr10_53809191     ZBoe    C    A        0      0        2 
  10 chr10_53809191     ZGre    C    A        0      0        2 
  10 chr10_53809191     ZHar    C    A        1      2        2 
  10 chr10_53809191   Sample    C    A        0      0        2 
  10 chr10_53816357     AAsi    A    T        0      0        2 
  10 chr10_53816357     AKia    A    T      0.5      1        2 
  10 chr10_53816357     AOna    A    T        0      0        2 
  10 chr10_53816357     ASom    A    T        0      0        2 
  10 chr10_53816357     HCab    A    T        0      0        2 
  10 chr10_53816357     HPrz    A    T        0      0        2 
  10 chr10_53816357     ZBoe    A    T        0      0        2 
  10 chr10_53816357     ZGre    A    T        0      0        2 
  10 chr10_53816357     ZHar    A    T        0      0        2 
  10 chr10_53816357   Sample    A    T        0      0        2 
  10 chr10_53828040     AAsi    A    T        0      0        2 
  10 chr10_53828040     AKia    A    T        0      0        2 
  10 chr10_53828040     AOna    A    T        0      0        2 
  10 chr10_53828040     ASom    A    T        0      0        2 
  10 chr10_53828040     HCab    A    T      0.5      1        2 
  10 chr10_53828040     HPrz    A    T        0      0        2 
  10 chr10_53828040     ZBoe    A    T        0      0        2 
  10 chr10_53828040     ZGre    A    T        0      0        2 
  10 chr10_53828040     ZHar    A    T        0      0        2 
  10 chr10_53828040   Sample    A    T        0      0        2 
  10 chr10_53849893     AAsi    C    A        0      0        2 
  10 chr10_53849893     AKia    C    A        0      0        2 
  10 chr10_53849893     AOna    C    A      0.5      1        2 
  10 chr10_53849893     ASom    C    A        0      0        2 
  10 chr10_53849893     HCab    C    A        0      0        2 
  10 chr10_53849893     HPrz    C    A        0      0        2 
  10 chr10_53849893     ZBoe    C    A        0      0        2 
  10 chr10_53849893     ZGre    C    A        0      0        2 
  10 chr10_53849893     ZHar    C    A        0      0        2 
  10 chr10_53849893   Sample    C    A        0      0        2 
  10 chr10_53850192     AAsi    C    A        0      0        2 
  10 chr10_53850192     AKia    C    A        0      0        2 
  10 chr10_53850192     AOna    C    A        0      0        2 
  10 chr10_53850192     ASom    C    A        0      0        2 
  10 chr10_53850192     HCab    C    A      0.5      1        2 
  10 chr10_53850192     HPrz    C    A      0.5      1        2 
  10 chr10_53850192     ZBoe    C    A        0      0        2 
  10 chr10_53850192     ZGre    C    A        0      0        2 
  10 chr10_53850192     ZHar    C    A        0      0        2 
  10 chr10_53850192   Sample    C    A        1      2        2 
  10 chr10_53857181     AAsi    G    T        0      0        2 
  10 chr10_53857181     AKia    G    T        0      0        2 
  10 chr10_53857181     AOna    G    T        0      0        2 
  10 chr10_53857181     ASom    G    T        0      0        2 
  10 chr10_53857181     HCab    G    T        0      0        2 
  10 chr10_53857181     HPrz    G    T        0      0        2 
  10 chr10_53857181     ZBoe    G    T      0.5      1        2 
  10 chr10_53857181     ZGre    G    T        0      0        2 
  10 chr10_53857181     ZHar    G    T        0      0        2 
  10 chr10_53857181   Sample    G    T        0      0        2 
  10 chr10_53883749     AAsi    C    A        0      0        2 
  10 chr10_53883749     AKia    C    A        0      0        2 
  10 chr10_53883749     AOna    C    A        0      0        2 
  10 chr10_53883749     ASom    C    A        0      0        2 
  10 chr10_53883749     HCab    C    A        1      2        2 
  10 chr10_53883749     HPrz    C    A        1      2        2 
  10 chr10_53883749     ZBoe    C    A        0      0        2 
  10 chr10_53883749     ZGre    C    A        0      0        2 
  10 chr10_53883749     ZHar    C    A        0      0        2 
  10 chr10_53883749   Sample    C    A        1      2        2 
  10 chr10_53902111     AAsi    T    A        0      0        2 
  10 chr10_53902111     AKia    T    A        0      0        2 
  10 chr10_53902111     AOna    T    A        0      0        2 
  10 chr10_53902111     ASom    T    A        0      0        2 
  10 chr10_53902111     HCab    T    A        1      2        2 
  10 chr10_53902111     HPrz    T    A        1      2        2 
  10 chr10_53902111     ZBoe    T    A        0      0        2 
  10 chr10_53902111     ZGre    T    A        0      0        2 
  10 chr10_53902111     ZHar    T    A        0      0        2 
  10 chr10_53902111   Sample    T    A        1      2        2 
  10 chr10_53912644     AAsi    G    T        0      0        2 
  10 chr10_53912644     AKia    G    T        0      0        2 
  10 chr10_53912644     AOna    G    T        0      0        2 
  10 chr10_53912644     ASom    G    T        0      0        2 
  10 chr10_53912644     HCab    G    T        0      0        2 
  10 chr10_53912644     HPrz    G    T        0      0        2 
  10 chr10_53912644     ZBoe    G    T        0      0        2 
  10 chr10_53912644     ZGre    G    T      0.5      1        2 
  10 chr10_53912644     ZHar    G    T        0      0        2 
  10 chr10_53912644   Sample    G    T        0      0        2 
  10 chr10_53925586     AAsi    G    C        0      0        2 
  10 chr10_53925586     AKia    G    C        0      0        2 
  10 chr10_53925586     AOna    G    C      0.5      1        2 
  10 chr10_53925586     ASom    G    C        0      0        2 
  10 chr10_53925586     HCab    G    C        0      0        2 
  10 chr10_53925586     HPrz    G    C        0      0        2 
  10 chr10_53925586     ZBoe    G    C        0      0        2 
  10 chr10_53925586     ZGre    G    C        0      0        2 
  10 chr10_53925586     ZHar    G    C        0      0        2 
  10 chr10_53925586   Sample    G    C        0      0        2 
  10 chr10_53942644     AAsi    T    A        0      0        2 
  10 chr10_53942644     AKia    T    A        0      0        2 
  10 chr10_53942644     AOna    T    A        0      0        2 
  10 chr10_53942644     ASom    T    A        0      0        2 
  10 chr10_53942644     HCab    T    A        1      2        2 
  10 chr10_53942644     HPrz    T    A        1      2        2 
  10 chr10_53942644     ZBoe    T    A        0      0        2 
  10 chr10_53942644     ZGre    T    A        0      0        2 
  10 chr10_53942644     ZHar    T    A        0      0        2 
  10 chr10_53942644   Sample    T    A        0      0        2 
  10 chr10_53946082     AAsi    C    A        0      0        2 
  10 chr10_53946082     AKia    C    A        0      0        2 
  10 chr10_53946082     AOna    C    A        0      0        2 
  10 chr10_53946082     ASom    C    A        0      0        2 
  10 chr10_53946082     HCab    C    A        1      2        2 
  10 chr10_53946082     HPrz    C    A        1      2        2 
  10 chr10_53946082     ZBoe    C    A        0      0        2 
  10 chr10_53946082     ZGre    C    A        0      0        2 
  10 chr10_53946082     ZHar    C    A        0      0        2 
  10 chr10_53946082   Sample    C    A        1      2        2 
  10 chr10_53947184     AAsi    T    A        1      2        2 
  10 chr10_53947184     AKia    T    A        0      0        2 
  10 chr10_53947184     AOna    T    A        0      0        2 
  10 chr10_53947184     ASom    T    A        0      0        2 
  10 chr10_53947184     HCab    T    A        0      0        2 
  10 chr10_53947184     HPrz    T    A        0      0        2 
  10 chr10_53947184     ZBoe    T    A        0      0        2 
  10 chr10_53947184     ZGre    T    A        0      0        2 
  10 chr10_53947184     ZHar    T    A        0      0        2 
  10 chr10_53947184   Sample    T    A        0      0        2 
  10 chr10_53949177     AAsi    T    G        0      0        2 
  10 chr10_53949177     AKia    T    G        0      0        2 
  10 chr10_53949177     AOna    T    G        0      0        2 
  10 chr10_53949177     ASom    T    G        0      0        2 
  10 chr10_53949177     HCab    T    G        0      0        2 
  10 chr10_53949177     HPrz    T    G        0      0        2 
  10 chr10_53949177     ZBoe    T    G      0.5      1        2 
  10 chr10_53949177     ZGre    T    G        0      0        2 
  10 chr10_53949177     ZHar    T    G        0      0        2 
  10 chr10_53949177   Sample    T    G        0      0        2 
  10 chr10_53961100     AAsi    A    T        0      0        2 
  10 chr10_53961100     AKia    A    T        0      0        2 
  10 chr10_53961100     AOna    A    T        0      0        2 
  10 chr10_53961100     ASom    A    T        0      0        2 
  10 chr10_53961100     HCab    A    T        1      2        2 
  10 chr10_53961100     HPrz    A    T        1      2        2 
  10 chr10_53961100     ZBoe    A    T        0      0        2 
  10 chr10_53961100     ZGre    A    T        0      0        2 
  10 chr10_53961100     ZHar    A    T        0      0        2 
  10 chr10_53961100   Sample    A    T        1      2        2 
  10 chr10_53983326     AAsi    A    T        1      2        2 
  10 chr10_53983326     AKia    A    T        0      0        2 
  10 chr10_53983326     AOna    A    T        0      0        2 
  10 chr10_53983326     ASom    A    T        1      2        2 
  10 chr10_53983326     HCab    A    T        0      0        2 
  10 chr10_53983326     HPrz    A    T        0      0        2 
  10 chr10_53983326     ZBoe    A    T        0      0        2 
  10 chr10_53983326     ZGre    A    T        0      0        2 
  10 chr10_53983326     ZHar    A    T        0      0        2 
  10 chr10_53983326   Sample    A    T        0      0        2 
  10 chr10_53985771     AAsi    A    T        0      0        2 
  10 chr10_53985771     AKia    A    T        0      0        2 
  10 chr10_53985771     AOna    A    T        0      0        2 
  10 chr10_53985771     ASom    A    T        0      0        2 
  10 chr10_53985771     HCab    A    T        1      2        2 
  10 chr10_53985771     HPrz    A    T        1      2        2 
  10 chr10_53985771     ZBoe    A    T        0      0        2 
  10 chr10_53985771     ZGre    A    T        0      0        2 
  10 chr10_53985771     ZHar    A    T        0      0        2 
  10 chr10_53985771   Sample    A    T        1      2        2 
  10 chr10_54004528     AAsi    G    C        0      0        2 
  10 chr10_54004528     AKia    G    C      0.5      1        2 
  10 chr10_54004528     AOna    G    C        0      0        2 
  10 chr10_54004528     ASom    G    C        0      0        2 
  10 chr10_54004528     HCab    G    C        0      0        2 
  10 chr10_54004528     HPrz    G    C        0      0        2 
  10 chr10_54004528     ZBoe    G    C        0      0        2 
  10 chr10_54004528     ZGre    G    C        0      0        2 
  10 chr10_54004528     ZHar    G    C        0      0        2 
  10 chr10_54004528   Sample    G    C        0      0        2 
  10 chr10_54022027     AAsi    C    G        0      0        2 
  10 chr10_54022027     AKia    C    G        0      0        2 
  10 chr10_54022027     AOna    C    G        0      0        2 
  10 chr10_54022027     ASom    C    G        0      0        2 
  10 chr10_54022027     HCab    C    G        1      2        2 
  10 chr10_54022027     HPrz    C    G        0      0        2 
  10 chr10_54022027     ZBoe    C    G        0      0        2 
  10 chr10_54022027     ZGre    C    G        0      0        2 
  10 chr10_54022027     ZHar    C    G        0      0        2 
  10 chr10_54022027   Sample    C    G        0      0        2 
  10 chr10_54028624     AAsi    A    T        0      0        2 
  10 chr10_54028624     AKia    A    T        0      0        2 
  10 chr10_54028624     AOna    A    T        0      0        2 
  10 chr10_54028624     ASom    A    T        0      0        2 
  10 chr10_54028624     HCab    A    T      0.5      1        2 
  10 chr10_54028624     HPrz    A    T        0      0        2 
  10 chr10_54028624     ZBoe    A    T        0      0        2 
  10 chr10_54028624     ZGre    A    T        0      0        2 
  10 chr10_54028624     ZHar    A    T        0      0        2 
  10 chr10_54028624   Sample    A    T        0      0        2 
  10 chr10_54039295     AAsi    A    T        0      0        2 
  10 chr10_54039295     AKia    A    T        0      0        2 
  10 chr10_54039295     AOna    A    T        0      0        2 
  10 chr10_54039295     ASom    A    T        0      0        2 
  10 chr10_54039295     HCab    A    T      0.5      1        2 
  10 chr10_54039295     HPrz    A    T        0      0        2 
  10 chr10_54039295     ZBoe    A    T        0      0        2 
  10 chr10_54039295     ZGre    A    T        0      0        2 
  10 chr10_54039295     ZHar    A    T        0      0        2 
  10 chr10_54039295   Sample    A    T        1      2        2 
  10 chr10_54085127     AAsi    C    G      0.5      1        2 
  10 chr10_54085127     AKia    C    G        0      0        2 
  10 chr10_54085127     AOna    C    G        0      0        2 
  10 chr10_54085127     ASom    C    G        0      0        2 
  10 chr10_54085127     HCab    C    G        0      0        2 
  10 chr10_54085127     HPrz    C    G        0      0        2 
  10 chr10_54085127     ZBoe    C    G        0      0        2 
  10 chr10_54085127     ZGre    C    G        0      0        2 
  10 chr10_54085127     ZHar    C    G        0      0        2 
  10 chr10_54085127   Sample    C    G        0      0        2 
  10 chr10_54085480     AAsi    T    G        0      0        2 
  10 chr10_54085480     AKia    T    G        0      0        2 
  10 chr10_54085480     AOna    T    G        0      0        2 
  10 chr10_54085480     ASom    T    G        0      0        2 
  10 chr10_54085480     HCab    T    G        1      2        2 
  10 chr10_54085480     HPrz    T    G        1      2        2 
  10 chr10_54085480     ZBoe    T    G        0      0        2 
  10 chr10_54085480     ZGre    T    G        0      0        2 
  10 chr10_54085480     ZHar    T    G        0      0        2 
  10 chr10_54085480   Sample    T    G        1      2        2 
  10 chr10_54108858     AAsi    G    T        0      0        2 
  10 chr10_54108858     AKia    G    T        0      0        2 
  10 chr10_54108858     AOna    G    T        0      0        2 
  10 chr10_54108858     ASom    G    T        0      0        2 
  10 chr10_54108858     HCab    G    T        0      0        2 
  10 chr10_54108858     HPrz    G    T        0      0        2 
  10 chr10_54108858     ZBoe    G    T      0.5      1        2 
  10 chr10_54108858     ZGre    G    T        0      0        2 
  10 chr10_54108858     ZHar    G    T        0      0        2 
  10 chr10_54108858   Sample    G    T        0      0        2 
  10 chr10_54116903     AAsi    G    T        0      0        2 
  10 chr10_54116903     AKia    G    T        0      0        2 
  10 chr10_54116903     AOna    G    T        0      0        2 
  10 chr10_54116903     ASom    G    T        0      0        2 
  10 chr10_54116903     HCab    G    T        1      2        2 
  10 chr10_54116903     HPrz    G    T        1      2        2 
  10 chr10_54116903     ZBoe    G    T        0      0        2 
  10 chr10_54116903     ZGre    G    T        0      0        2 
  10 chr10_54116903     ZHar    G    T        0      0        2 
  10 chr10_54116903   Sample    G    T        1      2        2 
  10 chr10_54154154     AAsi    A    C        0      0        2 
  10 chr10_54154154     AKia    A    C        0      0        2 
  10 chr10_54154154     AOna    A    C        0      0        2 
  10 chr10_54154154     ASom    A    C        0      0        2 
  10 chr10_54154154     HCab    A    C        0      0        2 
  10 chr10_54154154     HPrz    A    C        0      0        2 
  10 chr10_54154154     ZBoe    A    C        0      0        2 
  10 chr10_54154154     ZGre    A    C        0      0        2 
  10 chr10_54154154     ZHar    A    C      0.5      1        2 
  10 chr10_54154154   Sample    A    C        0      0        2 
  10 chr10_54156795     AAsi    T    A        0      0        2 
  10 chr10_54156795     AKia    T    A        0      0        2 
  10 chr10_54156795     AOna    T    A        1      2        2 
  10 chr10_54156795     ASom    T    A        0      0        2 
  10 chr10_54156795     HCab    T    A        0      0        2 
  10 chr10_54156795     HPrz    T    A        0      0        2 
  10 chr10_54156795     ZBoe    T    A        0      0        2 
  10 chr10_54156795     ZGre    T    A        0      0        2 
  10 chr10_54156795     ZHar    T    A        0      0        2 
  10 chr10_54156795   Sample    T    A        0      0        2 
  10 chr10_54173175     AAsi    G    C        0      0        2 
  10 chr10_54173175     AKia    G    C        0      0        2 
  10 chr10_54173175     AOna    G    C        0      0        2 
  10 chr10_54173175     ASom    G    C        0      0        2 
  10 chr10_54173175     HCab    G    C        1      2        2 
  10 chr10_54173175     HPrz    G    C        1      2        2 
  10 chr10_54173175     ZBoe    G    C        0      0        2 
  10 chr10_54173175     ZGre    G    C        0      0        2 
  10 chr10_54173175     ZHar    G    C        0      0        2 
  10 chr10_54173175   Sample    G    C        1      2        2 
  10 chr10_54179523     AAsi    A    T        0      0        2 
  10 chr10_54179523     AKia    A    T        0      0        2 
  10 chr10_54179523     AOna    A    T        0      0        2 
  10 chr10_54179523     ASom    A    T        0      0        2 
  10 chr10_54179523     HCab    A    T      0.5      1        2 
  10 chr10_54179523     HPrz    A    T        0      0        2 
  10 chr10_54179523     ZBoe    A    T        0      0        2 
  10 chr10_54179523     ZGre    A    T        0      0        2 
  10 chr10_54179523     ZHar    A    T        0      0        2 
  10 chr10_54179523   Sample    A    T        1      2        2 
  10 chr10_54225620     AAsi    A    C        0      0        2 
  10 chr10_54225620     AKia    A    C        0      0        2 
  10 chr10_54225620     AOna    A    C        0      0        2 
  10 chr10_54225620     ASom    A    C        0      0        2 
  10 chr10_54225620     HCab    A    C        0      0        2 
  10 chr10_54225620     HPrz    A    C        0      0        2 
  10 chr10_54225620     ZBoe    A    C        0      0        2 
  10 chr10_54225620     ZGre    A    C        1      2        2 
  10 chr10_54225620     ZHar    A    C        0      0        2 
  10 chr10_54225620   Sample    A    C        0      0        2 
  10 chr10_54236986     AAsi    T    G        0      0        2 
  10 chr10_54236986     AKia    T    G        0      0        2 
  10 chr10_54236986     AOna    T    G        0      0        2 
  10 chr10_54236986     ASom    T    G        0      0        2 
  10 chr10_54236986     HCab    T    G        1      2        2 
  10 chr10_54236986     HPrz    T    G        0      0        2 
  10 chr10_54236986     ZBoe    T    G        0      0        2 
  10 chr10_54236986     ZGre    T    G        0      0        2 
  10 chr10_54236986     ZHar    T    G        0      0        2 
  10 chr10_54236986   Sample    T    G        0      0        2 
  10 chr10_54256312     AAsi    C    G        0      0        2 
  10 chr10_54256312     AKia    C    G        0      0        2 
  10 chr10_54256312     AOna    C    G        0      0        2 
  10 chr10_54256312     ASom    C    G        0      0        2 
  10 chr10_54256312     HCab    C    G      0.5      1        2 
  10 chr10_54256312     HPrz    C    G        1      2        2 
  10 chr10_54256312     ZBoe    C    G        0      0        2 
  10 chr10_54256312     ZGre    C    G        0      0        2 
  10 chr10_54256312     ZHar    C    G        0      0        2 
  10 chr10_54256312   Sample    C    G        0      0        2 
  10 chr10_54257657     AAsi    T    G        0      0        2 
  10 chr10_54257657     AKia    T    G        0      0        2 
  10 chr10_54257657     AOna    T    G        0      0        2 
  10 chr10_54257657     ASom    T    G        0      0        2 
  10 chr10_54257657     HCab    T    G      0.5      1        2 
  10 chr10_54257657     HPrz    T    G        0      0        2 
  10 chr10_54257657     ZBoe    T    G        0      0        2 
  10 chr10_54257657     ZGre    T    G        0      0        2 
  10 chr10_54257657     ZHar    T    G        0      0        2 
  10 chr10_54257657   Sample    T    G        1      2        2 
  10 chr10_54266895     AAsi    T    G        0      0        2 
  10 chr10_54266895     AKia    T    G      0.5      1        2 
  10 chr10_54266895     AOna    T    G        0      0        2 
  10 chr10_54266895     ASom    T    G        0      0        2 
  10 chr10_54266895     HCab    T    G        0      0        2 
  10 chr10_54266895     HPrz    T    G        0      0        2 
  10 chr10_54266895     ZBoe    T    G        0      0        2 
  10 chr10_54266895     ZGre    T    G        0      0        2 
  10 chr10_54266895     ZHar    T    G        0      0        2 
  10 chr10_54266895   Sample    T    G        0      0        2 
  10 chr10_54275537     AAsi    C    G        0      0        2 
  10 chr10_54275537     AKia    C    G        0      0        2 
  10 chr10_54275537     AOna    C    G        0      0        2 
  10 chr10_54275537     ASom    C    G        0      0        2 
  10 chr10_54275537     HCab    C    G        0      0        2 
  10 chr10_54275537     HPrz    C    G      0.5      1        2 
  10 chr10_54275537     ZBoe    C    G        0      0        2 
  10 chr10_54275537     ZGre    C    G        0      0        2 
  10 chr10_54275537     ZHar    C    G        0      0        2 
  10 chr10_54275537   Sample    C    G        0      0        2 
  10 chr10_54281418     AAsi    T    A        0      0        2 
  10 chr10_54281418     AKia    T    A        0      0        2 
  10 chr10_54281418     AOna    T    A        0      0        2 
  10 chr10_54281418     ASom    T    A        0      0        2 
  10 chr10_54281418     HCab    T    A        0      0        2 
  10 chr10_54281418     HPrz    T    A        0      0        2 
  10 chr10_54281418     ZBoe    T    A        0      0        2 
  10 chr10_54281418     ZGre    T    A        0      0        2 
  10 chr10_54281418     ZHar    T    A        1      2        2 
  10 chr10_54281418   Sample    T    A        0      0        2 
  10 chr10_54292696     AAsi    G    C        0      0        2 
  10 chr10_54292696     AKia    G    C      0.5      1        2 
  10 chr10_54292696     AOna    G    C        0      0        2 
  10 chr10_54292696     ASom    G    C        0      0        2 
  10 chr10_54292696     HCab    G    C        0      0        2 
  10 chr10_54292696     HPrz    G    C        0      0        2 
  10 chr10_54292696     ZBoe    G    C        0      0        2 
  10 chr10_54292696     ZGre    G    C        1      2        2 
  10 chr10_54292696     ZHar    G    C        0      0        2 
  10 chr10_54292696   Sample    G    C        0      0        2 
  10 chr10_54331023     AAsi    G    T        0      0        2 
  10 chr10_54331023     AKia    G    T        0      0        2 
  10 chr10_54331023     AOna    G    T        0      0        2 
  10 chr10_54331023     ASom    G    T        0      0        2 
  10 chr10_54331023     HCab    G    T        0      0        2 
  10 chr10_54331023     HPrz    G    T        0      0        2 
  10 chr10_54331023     ZBoe    G    T        1      2        2 
  10 chr10_54331023     ZGre    G    T        0      0        2 
  10 chr10_54331023     ZHar    G    T        0      0        2 
  10 chr10_54331023   Sample    G    T        0      0        2 
  10 chr10_54332425     AAsi    T    A        0      0        2 
  10 chr10_54332425     AKia    T    A        0      0        2 
  10 chr10_54332425     AOna    T    A        0      0        2 
  10 chr10_54332425     ASom    T    A        0      0        2 
  10 chr10_54332425     HCab    T    A        0      0        2 
  10 chr10_54332425     HPrz    T    A        0      0        2 
  10 chr10_54332425     ZBoe    T    A        0      0        2 
  10 chr10_54332425     ZGre    T    A        1      2        2 
  10 chr10_54332425     ZHar    T    A        0      0        2 
  10 chr10_54332425   Sample    T    A        0      0        2 
  10 chr10_54340024     AAsi    G    C        0      0        2 
  10 chr10_54340024     AKia    G    C        0      0        2 
  10 chr10_54340024     AOna    G    C        0      0        2 
  10 chr10_54340024     ASom    G    C        0      0        2 
  10 chr10_54340024     HCab    G    C      0.5      1        2 
  10 chr10_54340024     HPrz    G    C        0      0        2 
  10 chr10_54340024     ZBoe    G    C        0      0        2 
  10 chr10_54340024     ZGre    G    C        0      0        2 
  10 chr10_54340024     ZHar    G    C        0      0        2 
  10 chr10_54340024   Sample    G    C        0      0        2 
  10 chr10_54355682     AAsi    A    T        0      0        2 
  10 chr10_54355682     AKia    A    T        0      0        2 
  10 chr10_54355682     AOna    A    T        0      0        2 
  10 chr10_54355682     ASom    A    T        0      0        2 
  10 chr10_54355682     HCab    A    T        1      2        2 
  10 chr10_54355682     HPrz    A    T        1      2        2 
  10 chr10_54355682     ZBoe    A    T        0      0        2 
  10 chr10_54355682     ZGre    A    T        0      0        2 
  10 chr10_54355682     ZHar    A    T        0      0        2 
  10 chr10_54355682   Sample    A    T        1      2        2 
  10 chr10_54360960     AAsi    C    G        0      0        2 
  10 chr10_54360960     AKia    C    G        0      0        2 
  10 chr10_54360960     AOna    C    G        0      0        2 
  10 chr10_54360960     ASom    C    G        0      0        2 
  10 chr10_54360960     HCab    C    G        0      0        2 
  10 chr10_54360960     HPrz    C    G        0      0        2 
  10 chr10_54360960     ZBoe    C    G        0      0        2 
  10 chr10_54360960     ZGre    C    G        1      2        2 
  10 chr10_54360960     ZHar    C    G        0      0        2 
  10 chr10_54360960   Sample    C    G        0      0        2 
  10 chr10_54379219     AAsi    G    C        0      0        2 
  10 chr10_54379219     AKia    G    C        0      0        2 
  10 chr10_54379219     AOna    G    C      0.5      1        2 
  10 chr10_54379219     ASom    G    C        0      0        2 
  10 chr10_54379219     HCab    G    C        0      0        2 
  10 chr10_54379219     HPrz    G    C        0      0        2 
  10 chr10_54379219     ZBoe    G    C        0      0        2 
  10 chr10_54379219     ZGre    G    C        0      0        2 
  10 chr10_54379219     ZHar    G    C        0      0        2 
  10 chr10_54379219   Sample    G    C        0      0        2 
  10 chr10_54400354     AAsi    T    A        0      0        2 
  10 chr10_54400354     AKia    T    A        0      0        2 
  10 chr10_54400354     AOna    T    A        0      0        2 
  10 chr10_54400354     ASom    T    A        0      0        2 
  10 chr10_54400354     HCab    T    A        1      2        2 
  10 chr10_54400354     HPrz    T    A        1      2        2 
  10 chr10_54400354     ZBoe    T    A        0      0        2 
  10 chr10_54400354     ZGre    T    A        0      0        2 
  10 chr10_54400354     ZHar    T    A        0      0        2 
  10 chr10_54400354   Sample    T    A        1      2        2 
  10 chr10_54402249     AAsi    T    G        0      0        2 
  10 chr10_54402249     AKia    T    G        0      0        2 
  10 chr10_54402249     AOna    T    G        0      0        2 
  10 chr10_54402249     ASom    T    G        0      0        2 
  10 chr10_54402249     HCab    T    G        1      2        2 
  10 chr10_54402249     HPrz    T    G        1      2        2 
  10 chr10_54402249     ZBoe    T    G        0      0        2 
  10 chr10_54402249     ZGre    T    G        0      0        2 
  10 chr10_54402249     ZHar    T    G        0      0        2 
  10 chr10_54402249   Sample    T    G        1      2        2 
  10 chr10_54405717     AAsi    C    G        0      0        2 
  10 chr10_54405717     AKia    C    G        0      0        2 
  10 chr10_54405717     AOna    C    G        1      2        2 
  10 chr10_54405717     ASom    C    G        0      0        2 
  10 chr10_54405717     HCab    C    G        0      0        2 
  10 chr10_54405717     HPrz    C    G        0      0        2 
  10 chr10_54405717     ZBoe    C    G        0      0        2 
  10 chr10_54405717     ZGre    C    G        0      0        2 
  10 chr10_54405717     ZHar    C    G        0      0        2 
  10 chr10_54405717   Sample    C    G        0      0        2 
  10 chr10_54424048     AAsi    G    T        0      0        2 
  10 chr10_54424048     AKia    G    T        0      0        2 
  10 chr10_54424048     AOna    G    T        0      0        2 
  10 chr10_54424048     ASom    G    T        0      0        2 
  10 chr10_54424048     HCab    G    T        0      0        2 
  10 chr10_54424048     HPrz    G    T        0      0        2 
  10 chr10_54424048     ZBoe    G    T        1      2        2 
  10 chr10_54424048     ZGre    G    T        0      0        2 
  10 chr10_54424048     ZHar    G    T        0      0        2 
  10 chr10_54424048   Sample    G    T        0      0        2 
  10 chr10_54444996     AAsi    G    C        0      0        2 
  10 chr10_54444996     AKia    G    C        0      0        2 
  10 chr10_54444996     AOna    G    C        0      0        2 
  10 chr10_54444996     ASom    G    C        0      0        2 
  10 chr10_54444996     HCab    G    C        0      0        2 
  10 chr10_54444996     HPrz    G    C        0      0        2 
  10 chr10_54444996     ZBoe    G    C        0      0        2 
  10 chr10_54444996     ZGre    G    C        1      2        2 
  10 chr10_54444996     ZHar    G    C        0      0        2 
  10 chr10_54444996   Sample    G    C        0      0        2 
  10 chr10_54447071     AAsi    T    A        0      0        2 
  10 chr10_54447071     AKia    T    A        0      0        2 
  10 chr10_54447071     AOna    T    A        0      0        2 
  10 chr10_54447071     ASom    T    A        0      0        2 
  10 chr10_54447071     HCab    T    A        0      0        2 
  10 chr10_54447071     HPrz    T    A        0      0        2 
  10 chr10_54447071     ZBoe    T    A        0      0        2 
  10 chr10_54447071     ZGre    T    A      0.5      1        2 
  10 chr10_54447071     ZHar    T    A        0      0        2 
  10 chr10_54447071   Sample    T    A        0      0        2 
  10 chr10_54457651     AAsi    C    A        1      2        2 
  10 chr10_54457651     AKia    C    A        1      2        2 
  10 chr10_54457651     AOna    C    A        0      0        2 
  10 chr10_54457651     ASom    C    A        1      2        2 
  10 chr10_54457651     HCab    C    A        0      0        2 
  10 chr10_54457651     HPrz    C    A        0      0        2 
  10 chr10_54457651     ZBoe    C    A        0      0        2 
  10 chr10_54457651     ZGre    C    A        0      0        2 
  10 chr10_54457651     ZHar    C    A        0      0        2 
  10 chr10_54457651   Sample    C    A        0      0        2 
  10 chr10_54483996     AAsi    C    A        0      0        2 
  10 chr10_54483996     AKia    C    A        0      0        2 
  10 chr10_54483996     AOna    C    A        0      0        2 
  10 chr10_54483996     ASom    C    A        0      0        2 
  10 chr10_54483996     HCab    C    A        0      0        2 
  10 chr10_54483996     HPrz    C    A        0      0        2 
  10 chr10_54483996     ZBoe    C    A        0      0        2 
  10 chr10_54483996     ZGre    C    A        1      2        2 
  10 chr10_54483996     ZHar    C    A        0      0        2 
  10 chr10_54483996   Sample    C    A        0      0        2 
  10 chr10_54491564     AAsi    A    C        1      2        2 
  10 chr10_54491564     AKia    A    C        0      0        2 
  10 chr10_54491564     AOna    A    C        0      0        2 
  10 chr10_54491564     ASom    A    C        1      2        2 
  10 chr10_54491564     HCab    A    C        0      0        2 
  10 chr10_54491564     HPrz    A    C        0      0        2 
  10 chr10_54491564     ZBoe    A    C        0      0        2 
  10 chr10_54491564     ZGre    A    C        0      0        2 
  10 chr10_54491564     ZHar    A    C        0      0        2 
  10 chr10_54491564   Sample    A    C        0      0        2 
  10 chr10_54523685     AAsi    G    C        0      0        2 
  10 chr10_54523685     AKia    G    C        0      0        2 
  10 chr10_54523685     AOna    G    C        0      0        2 
  10 chr10_54523685     ASom    G    C        0      0        2 
  10 chr10_54523685     HCab    G    C        0      0        2 
  10 chr10_54523685     HPrz    G    C        0      0        2 
  10 chr10_54523685     ZBoe    G    C        0      0        2 
  10 chr10_54523685     ZGre    G    C        0      0        2 
  10 chr10_54523685     ZHar    G    C        1      2        2 
  10 chr10_54523685   Sample    G    C        0      0        2 
  10 chr10_54528403     AAsi    G    T        0      0        2 
  10 chr10_54528403     AKia    G    T        0      0        2 
  10 chr10_54528403     AOna    G    T        0      0        2 
  10 chr10_54528403     ASom    G    T        0      0        2 
  10 chr10_54528403     HCab    G    T        1      2        2 
  10 chr10_54528403     HPrz    G    T        1      2        2 
  10 chr10_54528403     ZBoe    G    T        0      0        2 
  10 chr10_54528403     ZGre    G    T        0      0        2 
  10 chr10_54528403     ZHar    G    T        0      0        2 
  10 chr10_54528403   Sample    G    T        1      2        2 
  10 chr10_54533296     AAsi    C    G        0      0        2 
  10 chr10_54533296     AKia    C    G        0      0        2 
  10 chr10_54533296     AOna    C    G      0.5      1        2 
  10 chr10_54533296     ASom    C    G        0      0        2 
  10 chr10_54533296     HCab    C    G        0      0        2 
  10 chr10_54533296     HPrz    C    G        0      0        2 
  10 chr10_54533296     ZBoe    C    G        0      0        2 
  10 chr10_54533296     ZGre    C    G        0      0        2 
  10 chr10_54533296     ZHar    C    G        0      0        2 
  10 chr10_54533296   Sample    C    G        0      0        2 
  10 chr10_54540836     AAsi    T    G        0      0        2 
  10 chr10_54540836     AKia    T    G        0      0        2 
  10 chr10_54540836     AOna    T    G        0      0        2 
  10 chr10_54540836     ASom    T    G        0      0        2 
  10 chr10_54540836     HCab    T    G        0      0        2 
  10 chr10_54540836     HPrz    T    G        0      0        2 
  10 chr10_54540836     ZBoe    T    G      0.5      1        2 
  10 chr10_54540836     ZGre    T    G        0      0        2 
  10 chr10_54540836     ZHar    T    G        0      0        2 
  10 chr10_54540836   Sample    T    G        0      0        2 
  10 chr10_54552378     AAsi    C    A        0      0        2 
  10 chr10_54552378     AKia    C    A        0      0        2 
  10 chr10_54552378     AOna    C    A        0      0        2 
  10 chr10_54552378     ASom    C    A        0      0        2 
  10 chr10_54552378     HCab    C    A        0      0        2 
  10 chr10_54552378     HPrz    C    A        0      0        2 
  10 chr10_54552378     ZBoe    C    A        1      2        2 
  10 chr10_54552378     ZGre    C    A        0      0        2 
  10 chr10_54552378     ZHar    C    A        0      0        2 
  10 chr10_54552378   Sample    C    A        0      0        2 
  10 chr10_54555893     AAsi    C    A        0      0        2 
  10 chr10_54555893     AKia    C    A        0      0        2 
  10 chr10_54555893     AOna    C    A        0      0        2 
  10 chr10_54555893     ASom    C    A        0      0        2 
  10 chr10_54555893     HCab    C    A        1      2        2 
  10 chr10_54555893     HPrz    C    A        1      2        2 
  10 chr10_54555893     ZBoe    C    A        0      0        2 
  10 chr10_54555893     ZGre    C    A        0      0        2 
  10 chr10_54555893     ZHar    C    A        0      0        2 
  10 chr10_54555893   Sample    C    A        1      2        2 
  10 chr10_54577472     AAsi    T    G        0      0        2 
  10 chr10_54577472     AKia    T    G        0      0        2 
  10 chr10_54577472     AOna    T    G        0      0        2 
  10 chr10_54577472     ASom    T    G        0      0        2 
  10 chr10_54577472     HCab    T    G        0      0        2 
  10 chr10_54577472     HPrz    T    G        0      0        2 
  10 chr10_54577472     ZBoe    T    G        0      0        2 
  10 chr10_54577472     ZGre    T    G        1      2        2 
  10 chr10_54577472     ZHar    T    G        0      0        2 
  10 chr10_54577472   Sample    T    G        0      0        2 
  10 chr10_54578185     AAsi    G    T        0      0        2 
  10 chr10_54578185     AKia    G    T        0      0        2 
  10 chr10_54578185     AOna    G    T        0      0        2 
  10 chr10_54578185     ASom    G    T        0      0        2 
  10 chr10_54578185     HCab    G    T        1      2        2 
  10 chr10_54578185     HPrz    G    T        1      2        2 
  10 chr10_54578185     ZBoe    G    T        0      0        2 
  10 chr10_54578185     ZGre    G    T        0      0        2 
  10 chr10_54578185     ZHar    G    T        0      0        2 
  10 chr10_54578185   Sample    G    T        1      2        2 
  10 chr10_54589073     AAsi    T    A        0      0        2 
  10 chr10_54589073     AKia    T    A        0      0        2 
  10 chr10_54589073     AOna    T    A        0      0        2 
  10 chr10_54589073     ASom    T    A        0      0        2 
  10 chr10_54589073     HCab    T    A        0      0        2 
  10 chr10_54589073     HPrz    T    A      0.5      1        2 
  10 chr10_54589073     ZBoe    T    A        0      0        2 
  10 chr10_54589073     ZGre    T    A        0      0        2 
  10 chr10_54589073     ZHar    T    A        0      0        2 
  10 chr10_54589073   Sample    T    A        0      0        2 
  10 chr10_54591495     AAsi    A    T        0      0        2 
  10 chr10_54591495     AKia    A    T        0      0        2 
  10 chr10_54591495     AOna    A    T        0      0        2 
  10 chr10_54591495     ASom    A    T        0      0        2 
  10 chr10_54591495     HCab    A    T        1      2        2 
  10 chr10_54591495     HPrz    A    T        1      2        2 
  10 chr10_54591495     ZBoe    A    T        0      0        2 
  10 chr10_54591495     ZGre    A    T        0      0        2 
  10 chr10_54591495     ZHar    A    T        0      0        2 
  10 chr10_54591495   Sample    A    T        1      2        2 
  10 chr10_54610642     AAsi    C    A        0      0        2 
  10 chr10_54610642     AKia    C    A        1      2        2 
  10 chr10_54610642     AOna    C    A        0      0        2 
  10 chr10_54610642     ASom    C    A        0      0        2 
  10 chr10_54610642     HCab    C    A        0      0        2 
  10 chr10_54610642     HPrz    C    A        0      0        2 
  10 chr10_54610642     ZBoe    C    A        0      0        2 
  10 chr10_54610642     ZGre    C    A        0      0        2 
  10 chr10_54610642     ZHar    C    A        0      0        2 
  10 chr10_54610642   Sample    C    A        0      0        2 
  10 chr10_54637988     AAsi    C    A        0      0        2 
  10 chr10_54637988     AKia    C    A        0      0        2 
  10 chr10_54637988     AOna    C    A        0      0        2 
  10 chr10_54637988     ASom    C    A        0      0        2 
  10 chr10_54637988     HCab    C    A      0.5      1        2 
  10 chr10_54637988     HPrz    C    A      0.5      1        2 
  10 chr10_54637988     ZBoe    C    A        0      0        2 
  10 chr10_54637988     ZGre    C    A        0      0        2 
  10 chr10_54637988     ZHar    C    A        0      0        2 
  10 chr10_54637988   Sample    C    A        1      2        2 
  10 chr10_54684127     AAsi    C    A        0      0        2 
  10 chr10_54684127     AKia    C    A        0      0        2 
  10 chr10_54684127     AOna    C    A        0      0        2 
  10 chr10_54684127     ASom    C    A        0      0        2 
  10 chr10_54684127     HCab    C    A        0      0        2 
  10 chr10_54684127     HPrz    C    A        0      0        2 
  10 chr10_54684127     ZBoe    C    A        0      0        2 
  10 chr10_54684127     ZGre    C    A        0      0        2 
  10 chr10_54684127     ZHar    C    A        1      2        2 
  10 chr10_54684127   Sample    C    A        0      0        2 
  10 chr10_54685322     AAsi    A    T        0      0        2 
  10 chr10_54685322     AKia    A    T        0      0        2 
  10 chr10_54685322     AOna    A    T        0      0        2 
  10 chr10_54685322     ASom    A    T        0      0        2 
  10 chr10_54685322     HCab    A    T        1      2        2 
  10 chr10_54685322     HPrz    A    T        1      2        2 
  10 chr10_54685322     ZBoe    A    T        0      0        2 
  10 chr10_54685322     ZGre    A    T        0      0        2 
  10 chr10_54685322     ZHar    A    T        0      0        2 
  10 chr10_54685322   Sample    A    T        1      2        2 
  10 chr10_54701016     AAsi    T    A        0      0        2 
  10 chr10_54701016     AKia    T    A        0      0        2 
  10 chr10_54701016     AOna    T    A        0      0        2 
  10 chr10_54701016     ASom    T    A        0      0        2 
  10 chr10_54701016     HCab    T    A        0      0        2 
  10 chr10_54701016     HPrz    T    A        0      0        2 
  10 chr10_54701016     ZBoe    T    A        1      2        2 
  10 chr10_54701016     ZGre    T    A        0      0        2 
  10 chr10_54701016     ZHar    T    A        0      0        2 
  10 chr10_54701016   Sample    T    A        0      0        2 
  10 chr10_54715282     AAsi    G    C        0      0        2 
  10 chr10_54715282     AKia    G    C        0      0        2 
  10 chr10_54715282     AOna    G    C      0.5      1        2 
  10 chr10_54715282     ASom    G    C        0      0        2 
  10 chr10_54715282     HCab    G    C        0      0        2 
  10 chr10_54715282     HPrz    G    C        0      0        2 
  10 chr10_54715282     ZBoe    G    C        0      0        2 
  10 chr10_54715282     ZGre    G    C        0      0        2 
  10 chr10_54715282     ZHar    G    C        0      0        2 
  10 chr10_54715282   Sample    G    C        0      0        2 
  10 chr10_54732557     AAsi    C    A        0      0        2 
  10 chr10_54732557     AKia    C    A        1      2        2 
  10 chr10_54732557     AOna    C    A      0.5      1        2 
  10 chr10_54732557     ASom    C    A        0      0        2 
  10 chr10_54732557     HCab    C    A        1      2        2 
  10 chr10_54732557     HPrz    C    A        1      2        2 
  10 chr10_54732557     ZBoe    C    A        0      0        2 
  10 chr10_54732557     ZGre    C    A        0      0        2 
  10 chr10_54732557     ZHar    C    A        0      0        2 
  10 chr10_54732557   Sample    C    A        1      2        2 
  10 chr10_54747247     AAsi    A    C        0      0        2 
  10 chr10_54747247     AKia    A    C        0      0        2 
  10 chr10_54747247     AOna    A    C        0      0        2 
  10 chr10_54747247     ASom    A    C        0      0        2 
  10 chr10_54747247     HCab    A    C        0      0        2 
  10 chr10_54747247     HPrz    A    C        0      0        2 
  10 chr10_54747247     ZBoe    A    C        0      0        2 
  10 chr10_54747247     ZGre    A    C        0      0        2 
  10 chr10_54747247     ZHar    A    C      0.5      1        2 
  10 chr10_54747247   Sample    A    C        0      0        2 
  10 chr10_54828823     AAsi    T    G        0      0        2 
  10 chr10_54828823     AKia    T    G        0      0        2 
  10 chr10_54828823     AOna    T    G        1      2        2 
  10 chr10_54828823     ASom    T    G        0      0        2 
  10 chr10_54828823     HCab    T    G        0      0        2 
  10 chr10_54828823     HPrz    T    G        0      0        2 
  10 chr10_54828823     ZBoe    T    G        0      0        2 
  10 chr10_54828823     ZGre    T    G        0      0        2 
  10 chr10_54828823     ZHar    T    G        0      0        2 
  10 chr10_54828823   Sample    T    G        0      0        2 
  10 chr10_54829304     AAsi    A    T        0      0        2 
  10 chr10_54829304     AKia    A    T        0      0        2 
  10 chr10_54829304     AOna    A    T        0      0        2 
  10 chr10_54829304     ASom    A    T        0      0        2 
  10 chr10_54829304     HCab    A    T        0      0        2 
  10 chr10_54829304     HPrz    A    T      0.5      1        2 
  10 chr10_54829304     ZBoe    A    T        0      0        2 
  10 chr10_54829304     ZGre    A    T        0      0        2 
  10 chr10_54829304     ZHar    A    T        0      0        2 
  10 chr10_54829304   Sample    A    T        0      0        2 
  10 chr10_54836402     AAsi    T    G        0      0        2 
  10 chr10_54836402     AKia    T    G        0      0        2 
  10 chr10_54836402     AOna    T    G        0      0        2 
  10 chr10_54836402     ASom    T    G        0      0        2 
  10 chr10_54836402     HCab    T    G        0      0        2 
  10 chr10_54836402     HPrz    T    G        0      0        2 
  10 chr10_54836402     ZBoe    T    G      0.5      1        2 
  10 chr10_54836402     ZGre    T    G        0      0        2 
  10 chr10_54836402     ZHar    T    G        0      0        2 
  10 chr10_54836402   Sample    T    G        0      0        2 
  10 chr10_54893306     AAsi    G    T        0      0        2 
  10 chr10_54893306     AKia    G    T        0      0        2 
  10 chr10_54893306     AOna    G    T        0      0        2 
  10 chr10_54893306     ASom    G    T        1      2        2 
  10 chr10_54893306     HCab    G    T        1      2        2 
  10 chr10_54893306     HPrz    G    T        1      2        2 
  10 chr10_54893306     ZBoe    G    T        0      0        2 
  10 chr10_54893306     ZGre    G    T        0      0        2 
  10 chr10_54893306     ZHar    G    T        0      0        2 
  10 chr10_54893306   Sample    G    T        1      2        2 
  10 chr10_54939012     AAsi    G    C        0      0        2 
  10 chr10_54939012     AKia    G    C        0      0        2 
  10 chr10_54939012     AOna    G    C        0      0        2 
  10 chr10_54939012     ASom    G    C        0      0        2 
  10 chr10_54939012     HCab    G    C        0      0        2 
  10 chr10_54939012     HPrz    G    C        0      0        2 
  10 chr10_54939012     ZBoe    G    C      0.5      1        2 
  10 chr10_54939012     ZGre    G    C        0      0        2 
  10 chr10_54939012     ZHar    G    C        0      0        2 
  10 chr10_54939012   Sample    G    C        0      0        2 
  10 chr10_54956014     AAsi    C    A        0      0        2 
  10 chr10_54956014     AKia    C    A        0      0        2 
  10 chr10_54956014     AOna    C    A      0.5      1        2 
  10 chr10_54956014     ASom    C    A        0      0        2 
  10 chr10_54956014     HCab    C    A        0      0        2 
  10 chr10_54956014     HPrz    C    A        0      0        2 
  10 chr10_54956014     ZBoe    C    A        0      0        2 
  10 chr10_54956014     ZGre    C    A        0      0        2 
  10 chr10_54956014     ZHar    C    A        0      0        2 
  10 chr10_54956014   Sample    C    A        0      0        2 
  10 chr10_54959761     AAsi    G    C        0      0        2 
  10 chr10_54959761     AKia    G    C        0      0        2 
  10 chr10_54959761     AOna    G    C        0      0        2 
  10 chr10_54959761     ASom    G    C        0      0        2 
  10 chr10_54959761     HCab    G    C        0      0        2 
  10 chr10_54959761     HPrz    G    C        0      0        2 
  10 chr10_54959761     ZBoe    G    C      0.5      1        2 
  10 chr10_54959761     ZGre    G    C        0      0        2 
  10 chr10_54959761     ZHar    G    C        0      0        2 
  10 chr10_54959761   Sample    G    C        0      0        2 
  10 chr10_54962844     AAsi    G    C        0      0        2 
  10 chr10_54962844     AKia    G    C        0      0        2 
  10 chr10_54962844     AOna    G    C        0      0        2 
  10 chr10_54962844     ASom    G    C        0      0        2 
  10 chr10_54962844     HCab    G    C        1      2        2 
  10 chr10_54962844     HPrz    G    C        1      2        2 
  10 chr10_54962844     ZBoe    G    C        0      0        2 
  10 chr10_54962844     ZGre    G    C        0      0        2 
  10 chr10_54962844     ZHar    G    C        0      0        2 
  10 chr10_54962844   Sample    G    C        1      2        2 
  10 chr10_54969391     AAsi    A    C        0      0        2 
  10 chr10_54969391     AKia    A    C        0      0        2 
  10 chr10_54969391     AOna    A    C        0      0        2 
  10 chr10_54969391     ASom    A    C        0      0        2 
  10 chr10_54969391     HCab    A    C        0      0        2 
  10 chr10_54969391     HPrz    A    C        0      0        2 
  10 chr10_54969391     ZBoe    A    C        0      0        2 
  10 chr10_54969391     ZGre    A    C        1      2        2 
  10 chr10_54969391     ZHar    A    C        1      2        2 
  10 chr10_54969391   Sample    A    C        0      0        2 
  10 chr10_54970114     AAsi    G    T        0      0        2 
  10 chr10_54970114     AKia    G    T        0      0        2 
  10 chr10_54970114     AOna    G    T        0      0        2 
  10 chr10_54970114     ASom    G    T        0      0        2 
  10 chr10_54970114     HCab    G    T        1      2        2 
  10 chr10_54970114     HPrz    G    T        1      2        2 
  10 chr10_54970114     ZBoe    G    T        0      0        2 
  10 chr10_54970114     ZGre    G    T        0      0        2 
  10 chr10_54970114     ZHar    G    T        0      0        2 
  10 chr10_54970114   Sample    G    T        1      2        2 
  10 chr10_54980818     AAsi    G    C        0      0        2 
  10 chr10_54980818     AKia    G    C        0      0        2 
  10 chr10_54980818     AOna    G    C        0      0        2 
  10 chr10_54980818     ASom    G    C        0      0        2 
  10 chr10_54980818     HCab    G    C        1      2        2 
  10 chr10_54980818     HPrz    G    C        1      2        2 
  10 chr10_54980818     ZBoe    G    C        0      0        2 
  10 chr10_54980818     ZGre    G    C        0      0        2 
  10 chr10_54980818     ZHar    G    C        0      0        2 
  10 chr10_54980818   Sample    G    C        1      2        2 
  10 chr10_54981883     AAsi    G    C        1      2        2 
  10 chr10_54981883     AKia    G    C        0      0        2 
  10 chr10_54981883     AOna    G    C        0      0        2 
  10 chr10_54981883     ASom    G    C        1      2        2 
  10 chr10_54981883     HCab    G    C        0      0        2 
  10 chr10_54981883     HPrz    G    C        0      0        2 
  10 chr10_54981883     ZBoe    G    C        0      0        2 
  10 chr10_54981883     ZGre    G    C        0      0        2 
  10 chr10_54981883     ZHar    G    C        0      0        2 
  10 chr10_54981883   Sample    G    C        0      0        2 
  10 chr10_55002911     AAsi    C    G        0      0        2 
  10 chr10_55002911     AKia    C    G        0      0        2 
  10 chr10_55002911     AOna    C    G        0      0        2 
  10 chr10_55002911     ASom    C    G        0      0        2 
  10 chr10_55002911     HCab    C    G        1      2        2 
  10 chr10_55002911     HPrz    C    G        1      2        2 
  10 chr10_55002911     ZBoe    C    G        0      0        2 
  10 chr10_55002911     ZGre    C    G        0      0        2 
  10 chr10_55002911     ZHar    C    G        0      0        2 
  10 chr10_55002911   Sample    C    G        1      2        2 
  10 chr10_55004214     AAsi    G    C        0      0        2 
  10 chr10_55004214     AKia    G    C        0      0        2 
  10 chr10_55004214     AOna    G    C      0.5      1        2 
  10 chr10_55004214     ASom    G    C        0      0        2 
  10 chr10_55004214     HCab    G    C        0      0        2 
  10 chr10_55004214     HPrz    G    C        0      0        2 
  10 chr10_55004214     ZBoe    G    C        0      0        2 
  10 chr10_55004214     ZGre    G    C        0      0        2 
  10 chr10_55004214     ZHar    G    C        0      0        2 
  10 chr10_55004214   Sample    G    C        0      0        2 
  10 chr10_55009211     AAsi    T    G        0      0        2 
  10 chr10_55009211     AKia    T    G        0      0        2 
  10 chr10_55009211     AOna    T    G        0      0        2 
  10 chr10_55009211     ASom    T    G        0      0        2 
  10 chr10_55009211     HCab    T    G        1      2        2 
  10 chr10_55009211     HPrz    T    G        1      2        2 
  10 chr10_55009211     ZBoe    T    G        0      0        2 
  10 chr10_55009211     ZGre    T    G        0      0        2 
  10 chr10_55009211     ZHar    T    G        0      0        2 
  10 chr10_55009211   Sample    T    G        1      2        2 
  10 chr10_55013515     AAsi    G    C        0      0        2 
  10 chr10_55013515     AKia    G    C        0      0        2 
  10 chr10_55013515     AOna    G    C        0      0        2 
  10 chr10_55013515     ASom    G    C        0      0        2 
  10 chr10_55013515     HCab    G    C        1      2        2 
  10 chr10_55013515     HPrz    G    C        1      2        2 
  10 chr10_55013515     ZBoe    G    C        0      0        2 
  10 chr10_55013515     ZGre    G    C        0      0        2 
  10 chr10_55013515     ZHar    G    C        0      0        2 
  10 chr10_55013515   Sample    G    C        1      2        2 
  10 chr10_55024712     AAsi    C    G        0      0        2 
  10 chr10_55024712     AKia    C    G        0      0        2 
  10 chr10_55024712     AOna    C    G        0      0        2 
  10 chr10_55024712     ASom    C    G        0      0        2 
  10 chr10_55024712     HCab    C    G        0      0        2 
  10 chr10_55024712     HPrz    C    G        0      0        2 
  10 chr10_55024712     ZBoe    C    G        0      0        2 
  10 chr10_55024712     ZGre    C    G        0      0        2 
  10 chr10_55024712     ZHar    C    G        1      2        2 
  10 chr10_55024712   Sample    C    G        0      0        2 
  10 chr10_55065863     AAsi    G    C        0      0        2 
  10 chr10_55065863     AKia    G    C        0      0        2 
  10 chr10_55065863     AOna    G    C        0      0        2 
  10 chr10_55065863     ASom    G    C        0      0        2 
  10 chr10_55065863     HCab    G    C        0      0        2 
  10 chr10_55065863     HPrz    G    C        0      0        2 
  10 chr10_55065863     ZBoe    G    C        1      2        2 
  10 chr10_55065863     ZGre    G    C        0      0        2 
  10 chr10_55065863     ZHar    G    C        0      0        2 
  10 chr10_55065863   Sample    G    C        0      0        2 
  10 chr10_55071494     AAsi    G    T        0      0        2 
  10 chr10_55071494     AKia    G    T        1      2        2 
  10 chr10_55071494     AOna    G    T        0      0        2 
  10 chr10_55071494     ASom    G    T        0      0        2 
  10 chr10_55071494     HCab    G    T        0      0        2 
  10 chr10_55071494     HPrz    G    T        0      0        2 
  10 chr10_55071494     ZBoe    G    T        0      0        2 
  10 chr10_55071494     ZGre    G    T        0      0        2 
  10 chr10_55071494     ZHar    G    T        0      0        2 
  10 chr10_55071494   Sample    G    T        0      0        2 
  10 chr10_55077361     AAsi    G    T      0.5      1        2 
  10 chr10_55077361     AKia    G    T        0      0        2 
  10 chr10_55077361     AOna    G    T        0      0        2 
  10 chr10_55077361     ASom    G    T        1      2        2 
  10 chr10_55077361     HCab    G    T        0      0        2 
  10 chr10_55077361     HPrz    G    T        0      0        2 
  10 chr10_55077361     ZBoe    G    T        0      0        2 
  10 chr10_55077361     ZGre    G    T        0      0        2 
  10 chr10_55077361     ZHar    G    T        0      0        2 
  10 chr10_55077361   Sample    G    T        0      0        2 
  10 chr10_55095794     AAsi    A    T        0      0        2 
  10 chr10_55095794     AKia    A    T        1      2        2 
  10 chr10_55095794     AOna    A    T        0      0        2 
  10 chr10_55095794     ASom    A    T        0      0        2 
  10 chr10_55095794     HCab    A    T        0      0        2 
  10 chr10_55095794     HPrz    A    T        0      0        2 
  10 chr10_55095794     ZBoe    A    T        0      0        2 
  10 chr10_55095794     ZGre    A    T        0      0        2 
  10 chr10_55095794     ZHar    A    T        0      0        2 
  10 chr10_55095794   Sample    A    T        0      0        2 
  10 chr10_55140409     AAsi    A    T        0      0        2 
  10 chr10_55140409     AKia    A    T        0      0        2 
  10 chr10_55140409     AOna    A    T        0      0        2 
  10 chr10_55140409     ASom    A    T        0      0        2 
  10 chr10_55140409     HCab    A    T        1      2        2 
  10 chr10_55140409     HPrz    A    T        1      2        2 
  10 chr10_55140409     ZBoe    A    T        0      0        2 
  10 chr10_55140409     ZGre    A    T        0      0        2 
  10 chr10_55140409     ZHar    A    T        0      0        2 
  10 chr10_55140409   Sample    A    T        1      2        2 
  10 chr10_55171955     AAsi    G    T        0      0        2 
  10 chr10_55171955     AKia    G    T        0      0        2 
  10 chr10_55171955     AOna    G    T        0      0        2 
  10 chr10_55171955     ASom    G    T        0      0        2 
  10 chr10_55171955     HCab    G    T        1      2        2 
  10 chr10_55171955     HPrz    G    T        1      2        2 
  10 chr10_55171955     ZBoe    G    T        0      0        2 
  10 chr10_55171955     ZGre    G    T        0      0        2 
  10 chr10_55171955     ZHar    G    T        0      0        2 
  10 chr10_55171955   Sample    G    T        1      2        2 
  10 chr10_55226297     AAsi    C    A        0      0        2 
  10 chr10_55226297     AKia    C    A        0      0        2 
  10 chr10_55226297     AOna    C    A        0      0        2 
  10 chr10_55226297     ASom    C    A        0      0        2 
  10 chr10_55226297     HCab    C    A        1      2        2 
  10 chr10_55226297     HPrz    C    A        1      2        2 
  10 chr10_55226297     ZBoe    C    A        0      0        2 
  10 chr10_55226297     ZGre    C    A        0      0        2 
  10 chr10_55226297     ZHar    C    A        0      0        2 
  10 chr10_55226297   Sample    C    A        1      2        2 
  10 chr10_55230607     AAsi    C    A        0      0        2 
  10 chr10_55230607     AKia    C    A        0      0        2 
  10 chr10_55230607     AOna    C    A        0      0        2 
  10 chr10_55230607     ASom    C    A        0      0        2 
  10 chr10_55230607     HCab    C    A        0      0        2 
  10 chr10_55230607     HPrz    C    A        0      0        2 
  10 chr10_55230607     ZBoe    C    A        0      0        2 
  10 chr10_55230607     ZGre    C    A        0      0        2 
  10 chr10_55230607     ZHar    C    A      0.5      1        2 
  10 chr10_55230607   Sample    C    A        0      0        2 
  10 chr10_55251584     AAsi    T    G        0      0        2 
  10 chr10_55251584     AKia    T    G        0      0        2 
  10 chr10_55251584     AOna    T    G        0      0        2 
  10 chr10_55251584     ASom    T    G        0      0        2 
  10 chr10_55251584     HCab    T    G        1      2        2 
  10 chr10_55251584     HPrz    T    G      0.5      1        2 
  10 chr10_55251584     ZBoe    T    G        0      0        2 
  10 chr10_55251584     ZGre    T    G        0      0        2 
  10 chr10_55251584     ZHar    T    G        0      0        2 
  10 chr10_55251584   Sample    T    G        1      2        2 
  10 chr10_55254553     AAsi    C    G        0      0        2 
  10 chr10_55254553     AKia    C    G        0      0        2 
  10 chr10_55254553     AOna    C    G        0      0        2 
  10 chr10_55254553     ASom    C    G        0      0        2 
  10 chr10_55254553     HCab    C    G        0      0        2 
  10 chr10_55254553     HPrz    C    G        0      0        2 
  10 chr10_55254553     ZBoe    C    G        0      0        2 
  10 chr10_55254553     ZGre    C    G        1      2        2 
  10 chr10_55254553     ZHar    C    G        0      0        2 
  10 chr10_55254553   Sample    C    G        0      0        2 
  10 chr10_55349218     AAsi    G    C        0      0        2 
  10 chr10_55349218     AKia    G    C        0      0        2 
  10 chr10_55349218     AOna    G    C        0      0        2 
  10 chr10_55349218     ASom    G    C        0      0        2 
  10 chr10_55349218     HCab    G    C        1      2        2 
  10 chr10_55349218     HPrz    G    C        1      2        2 
  10 chr10_55349218     ZBoe    G    C        0      0        2 
  10 chr10_55349218     ZGre    G    C        0      0        2 
  10 chr10_55349218     ZHar    G    C        0      0        2 
  10 chr10_55349218   Sample    G    C        1      2        2 
  10 chr10_55375700     AAsi    C    G        0      0        2 
  10 chr10_55375700     AKia    C    G        0      0        2 
  10 chr10_55375700     AOna    C    G        0      0        2 
  10 chr10_55375700     ASom    C    G        0      0        2 
  10 chr10_55375700     HCab    C    G        1      2        2 
  10 chr10_55375700     HPrz    C    G        1      2        2 
  10 chr10_55375700     ZBoe    C    G        0      0        2 
  10 chr10_55375700     ZGre    C    G        0      0        2 
  10 chr10_55375700     ZHar    C    G        0      0        2 
  10 chr10_55375700   Sample    C    G        1      2        2 
  10 chr10_55381256     AAsi    C    G        0      0        2 
  10 chr10_55381256     AKia    C    G        0      0        2 
  10 chr10_55381256     AOna    C    G        0      0        2 
  10 chr10_55381256     ASom    C    G        0      0        2 
  10 chr10_55381256     HCab    C    G        1      2        2 
  10 chr10_55381256     HPrz    C    G        1      2        2 
  10 chr10_55381256     ZBoe    C    G        0      0        2 
  10 chr10_55381256     ZGre    C    G        0      0        2 
  10 chr10_55381256     ZHar    C    G        0      0        2 
  10 chr10_55381256   Sample    C    G        1      2        2 
  10 chr10_55445700     AAsi    G    C        0      0        2 
  10 chr10_55445700     AKia    G    C        0      0        2 
  10 chr10_55445700     AOna    G    C        0      0        2 
  10 chr10_55445700     ASom    G    C        0      0        2 
  10 chr10_55445700     HCab    G    C        0      0        2 
  10 chr10_55445700     HPrz    G    C      0.5      1        2 
  10 chr10_55445700     ZBoe    G    C        0      0        2 
  10 chr10_55445700     ZGre    G    C        0      0        2 
  10 chr10_55445700     ZHar    G    C        0      0        2 
  10 chr10_55445700   Sample    G    C        0      0        2 
  10 chr10_55463694     AAsi    G    C        0      0        2 
  10 chr10_55463694     AKia    G    C        0      0        2 
  10 chr10_55463694     AOna    G    C        0      0        2 
  10 chr10_55463694     ASom    G    C        0      0        2 
  10 chr10_55463694     HCab    G    C        1      2        2 
  10 chr10_55463694     HPrz    G    C        1      2        2 
  10 chr10_55463694     ZBoe    G    C        0      0        2 
  10 chr10_55463694     ZGre    G    C        0      0        2 
  10 chr10_55463694     ZHar    G    C        0      0        2 
  10 chr10_55463694   Sample    G    C        1      2        2 
  10 chr10_55483830     AAsi    G    T        0      0        2 
  10 chr10_55483830     AKia    G    T        0      0        2 
  10 chr10_55483830     AOna    G    T        0      0        2 
  10 chr10_55483830     ASom    G    T        0      0        2 
  10 chr10_55483830     HCab    G    T        0      0        2 
  10 chr10_55483830     HPrz    G    T        0      0        2 
  10 chr10_55483830     ZBoe    G    T        0      0        2 
  10 chr10_55483830     ZGre    G    T        0      0        2 
  10 chr10_55483830     ZHar    G    T      0.5      1        2 
  10 chr10_55483830   Sample    G    T        0      0        2 
  10 chr10_55505457     AAsi    C    A        0      0        2 
  10 chr10_55505457     AKia    C    A        0      0        2 
  10 chr10_55505457     AOna    C    A        0      0        2 
  10 chr10_55505457     ASom    C    A        0      0        2 
  10 chr10_55505457     HCab    C    A        0      0        2 
  10 chr10_55505457     HPrz    C    A        0      0        2 
  10 chr10_55505457     ZBoe    C    A        0      0        2 
  10 chr10_55505457     ZGre    C    A        0      0        2 
  10 chr10_55505457     ZHar    C    A        1      2        2 
  10 chr10_55505457   Sample    C    A        0      0        2 
  10 chr10_55506360     AAsi    A    C        0      0        2 
  10 chr10_55506360     AKia    A    C        0      0        2 
  10 chr10_55506360     AOna    A    C        0      0        2 
  10 chr10_55506360     ASom    A    C        0      0        2 
  10 chr10_55506360     HCab    A    C        1      2        2 
  10 chr10_55506360     HPrz    A    C        1      2        2 
  10 chr10_55506360     ZBoe    A    C        0      0        2 
  10 chr10_55506360     ZGre    A    C        0      0        2 
  10 chr10_55506360     ZHar    A    C        0      0        2 
  10 chr10_55506360   Sample    A    C        1      2        2 
  10 chr10_55534498     AAsi    C    A        0      0        2 
  10 chr10_55534498     AKia    C    A      0.5      1        2 
  10 chr10_55534498     AOna    C    A      0.5      1        2 
  10 chr10_55534498     ASom    C    A        0      0        2 
  10 chr10_55534498     HCab    C    A        0      0        2 
  10 chr10_55534498     HPrz    C    A        0      0        2 
  10 chr10_55534498     ZBoe    C    A        0      0        2 
  10 chr10_55534498     ZGre    C    A        0      0        2 
  10 chr10_55534498     ZHar    C    A        0      0        2 
  10 chr10_55534498   Sample    C    A        0      0        2 
  10 chr10_55550669     AAsi    C    A        0      0        2 
  10 chr10_55550669     AKia    C    A        0      0        2 
  10 chr10_55550669     AOna    C    A        0      0        2 
  10 chr10_55550669     ASom    C    A        0      0        2 
  10 chr10_55550669     HCab    C    A        0      0        2 
  10 chr10_55550669     HPrz    C    A      0.5      1        2 
  10 chr10_55550669     ZBoe    C    A        0      0        2 
  10 chr10_55550669     ZGre    C    A        0      0        2 
  10 chr10_55550669     ZHar    C    A        0      0        2 
  10 chr10_55550669   Sample    C    A        1      2        2 
  10 chr10_55551182     AAsi    A    C        0      0        2 
  10 chr10_55551182     AKia    A    C        0      0        2 
  10 chr10_55551182     AOna    A    C        0      0        2 
  10 chr10_55551182     ASom    A    C        0      0        2 
  10 chr10_55551182     HCab    A    C        0      0        2 
  10 chr10_55551182     HPrz    A    C      0.5      1        2 
  10 chr10_55551182     ZBoe    A    C        0      0        2 
  10 chr10_55551182     ZGre    A    C        0      0        2 
  10 chr10_55551182     ZHar    A    C        0      0        2 
  10 chr10_55551182   Sample    A    C        1      2        2 
  10 chr10_55559084     AAsi    C    G        0      0        2 
  10 chr10_55559084     AKia    C    G        0      0        2 
  10 chr10_55559084     AOna    C    G        0      0        2 
  10 chr10_55559084     ASom    C    G        0      0        2 
  10 chr10_55559084     HCab    C    G        0      0        2 
  10 chr10_55559084     HPrz    C    G      0.5      1        2 
  10 chr10_55559084     ZBoe    C    G        0      0        2 
  10 chr10_55559084     ZGre    C    G        0      0        2 
  10 chr10_55559084     ZHar    C    G        0      0        2 
  10 chr10_55559084   Sample    C    G        1      2        2 
  10 chr10_55574656     AAsi    A    T        0      0        2 
  10 chr10_55574656     AKia    A    T        0      0        2 
  10 chr10_55574656     AOna    A    T        0      0        2 
  10 chr10_55574656     ASom    A    T        0      0        2 
  10 chr10_55574656     HCab    A    T      0.5      1        2 
  10 chr10_55574656     HPrz    A    T      0.5      1        2 
  10 chr10_55574656     ZBoe    A    T        0      0        2 
  10 chr10_55574656     ZGre    A    T        0      0        2 
  10 chr10_55574656     ZHar    A    T        0      0        2 
  10 chr10_55574656   Sample    A    T        0      0        2 
  10 chr10_55575934     AAsi    G    C        0      0        2 
  10 chr10_55575934     AKia    G    C        0      0        2 
  10 chr10_55575934     AOna    G    C        0      0        2 
  10 chr10_55575934     ASom    G    C        0      0        2 
  10 chr10_55575934     HCab    G    C      0.5      1        2 
  10 chr10_55575934     HPrz    G    C      0.5      1        2 
  10 chr10_55575934     ZBoe    G    C        0      0        2 
  10 chr10_55575934     ZGre    G    C        0      0        2 
  10 chr10_55575934     ZHar    G    C        0      0        2 
  10 chr10_55575934   Sample    G    C        1      2        2 
  10 chr10_55589883     AAsi    C    G        0      0        2 
  10 chr10_55589883     AKia    C    G      0.5      1        2 
  10 chr10_55589883     AOna    C    G        0      0        2 
  10 chr10_55589883     ASom    C    G        0      0        2 
  10 chr10_55589883     HCab    C    G        0      0        2 
  10 chr10_55589883     HPrz    C    G        0      0        2 
  10 chr10_55589883     ZBoe    C    G        0      0        2 
  10 chr10_55589883     ZGre    C    G        0      0        2 
  10 chr10_55589883     ZHar    C    G        0      0        2 
  10 chr10_55589883   Sample    C    G        0      0        2 
  10 chr10_55592474     AAsi    A    T        0      0        2 
  10 chr10_55592474     AKia    A    T        0      0        2 
  10 chr10_55592474     AOna    A    T      0.5      1        2 
  10 chr10_55592474     ASom    A    T        0      0        2 
  10 chr10_55592474     HCab    A    T        0      0        2 
  10 chr10_55592474     HPrz    A    T        0      0        2 
  10 chr10_55592474     ZBoe    A    T        0      0        2 
  10 chr10_55592474     ZGre    A    T        0      0        2 
  10 chr10_55592474     ZHar    A    T        0      0        2 
  10 chr10_55592474   Sample    A    T        0      0        2 
  10 chr10_55636733     AAsi    T    G        0      0        2 
  10 chr10_55636733     AKia    T    G        0      0        2 
  10 chr10_55636733     AOna    T    G        0      0        2 
  10 chr10_55636733     ASom    T    G        0      0        2 
  10 chr10_55636733     HCab    T    G        0      0        2 
  10 chr10_55636733     HPrz    T    G        0      0        2 
  10 chr10_55636733     ZBoe    T    G        0      0        2 
  10 chr10_55636733     ZGre    T    G        1      2        2 
  10 chr10_55636733     ZHar    T    G        0      0        2 
  10 chr10_55636733   Sample    T    G        0      0        2 
  10 chr10_55644470     AAsi    G    T        0      0        2 
  10 chr10_55644470     AKia    G    T        0      0        2 
  10 chr10_55644470     AOna    G    T        0      0        2 
  10 chr10_55644470     ASom    G    T        0      0        2 
  10 chr10_55644470     HCab    G    T        0      0        2 
  10 chr10_55644470     HPrz    G    T        0      0        2 
  10 chr10_55644470     ZBoe    G    T        0      0        2 
  10 chr10_55644470     ZGre    G    T        0      0        2 
  10 chr10_55644470     ZHar    G    T        1      2        2 
  10 chr10_55644470   Sample    G    T        0      0        2 
  10 chr10_55646166     AAsi    C    G        0      0        2 
  10 chr10_55646166     AKia    C    G        0      0        2 
  10 chr10_55646166     AOna    C    G        0      0        2 
  10 chr10_55646166     ASom    C    G        0      0        2 
  10 chr10_55646166     HCab    C    G        1      2        2 
  10 chr10_55646166     HPrz    C    G        1      2        2 
  10 chr10_55646166     ZBoe    C    G        0      0        2 
  10 chr10_55646166     ZGre    C    G        0      0        2 
  10 chr10_55646166     ZHar    C    G        0      0        2 
  10 chr10_55646166   Sample    C    G        1      2        2 
  10 chr10_55648959     AAsi    G    C        0      0        2 
  10 chr10_55648959     AKia    G    C        0      0        2 
  10 chr10_55648959     AOna    G    C        0      0        2 
  10 chr10_55648959     ASom    G    C        0      0        2 
  10 chr10_55648959     HCab    G    C        0      0        2 
  10 chr10_55648959     HPrz    G    C        0      0        2 
  10 chr10_55648959     ZBoe    G    C        0      0        2 
  10 chr10_55648959     ZGre    G    C        0      0        2 
  10 chr10_55648959     ZHar    G    C        1      2        2 
  10 chr10_55648959   Sample    G    C        0      0        2 
  10 chr10_55659640     AAsi    A    C        0      0        2 
  10 chr10_55659640     AKia    A    C        1      2        2 
  10 chr10_55659640     AOna    A    C      0.5      1        2 
  10 chr10_55659640     ASom    A    C        0      0        2 
  10 chr10_55659640     HCab    A    C        0      0        2 
  10 chr10_55659640     HPrz    A    C        0      0        2 
  10 chr10_55659640     ZBoe    A    C        0      0        2 
  10 chr10_55659640     ZGre    A    C        0      0        2 
  10 chr10_55659640     ZHar    A    C        0      0        2 
  10 chr10_55659640   Sample    A    C        0      0        2 
  10 chr10_55672717     AAsi    A    T        1      2        2 
  10 chr10_55672717     AKia    A    T        0      0        2 
  10 chr10_55672717     AOna    A    T        0      0        2 
  10 chr10_55672717     ASom    A    T        0      0        2 
  10 chr10_55672717     HCab    A    T        0      0        2 
  10 chr10_55672717     HPrz    A    T        0      0        2 
  10 chr10_55672717     ZBoe    A    T        0      0        2 
  10 chr10_55672717     ZGre    A    T        0      0        2 
  10 chr10_55672717     ZHar    A    T        0      0        2 
  10 chr10_55672717   Sample    A    T        0      0        2 
  10 chr10_55672799     AAsi    C    G        0      0        2 
  10 chr10_55672799     AKia    C    G        0      0        2 
  10 chr10_55672799     AOna    C    G        0      0        2 
  10 chr10_55672799     ASom    C    G        0      0        2 
  10 chr10_55672799     HCab    C    G        0      0        2 
  10 chr10_55672799     HPrz    C    G        0      0        2 
  10 chr10_55672799     ZBoe    C    G        0      0        2 
  10 chr10_55672799     ZGre    C    G        1      2        2 
  10 chr10_55672799     ZHar    C    G        0      0        2 
  10 chr10_55672799   Sample    C    G        0      0        2 
  10 chr10_55674851     AAsi    C    G        0      0        2 
  10 chr10_55674851     AKia    C    G        0      0        2 
  10 chr10_55674851     AOna    C    G        0      0        2 
  10 chr10_55674851     ASom    C    G        0      0        2 
  10 chr10_55674851     HCab    C    G        0      0        2 
  10 chr10_55674851     HPrz    C    G      0.5      1        2 
  10 chr10_55674851     ZBoe    C    G        0      0        2 
  10 chr10_55674851     ZGre    C    G        0      0        2 
  10 chr10_55674851     ZHar    C    G        0      0        2 
  10 chr10_55674851   Sample    C    G        0      0        2 
  10 chr10_55705430     AAsi    C    A        0      0        2 
  10 chr10_55705430     AKia    C    A        0      0        2 
  10 chr10_55705430     AOna    C    A        0      0        2 
  10 chr10_55705430     ASom    C    A        0      0        2 
  10 chr10_55705430     HCab    C    A        1      2        2 
  10 chr10_55705430     HPrz    C    A        1      2        2 
  10 chr10_55705430     ZBoe    C    A        0      0        2 
  10 chr10_55705430     ZGre    C    A        0      0        2 
  10 chr10_55705430     ZHar    C    A        0      0        2 
  10 chr10_55705430   Sample    C    A        1      2        2 
  10 chr10_55717059     AAsi    T    A        0      0        2 
  10 chr10_55717059     AKia    T    A        0      0        2 
  10 chr10_55717059     AOna    T    A        0      0        2 
  10 chr10_55717059     ASom    T    A        0      0        2 
  10 chr10_55717059     HCab    T    A        0      0        2 
  10 chr10_55717059     HPrz    T    A      0.5      1        2 
  10 chr10_55717059     ZBoe    T    A        0      0        2 
  10 chr10_55717059     ZGre    T    A        0      0        2 
  10 chr10_55717059     ZHar    T    A        0      0        2 
  10 chr10_55717059   Sample    T    A        0      0        2 
  10 chr10_55750974     AAsi    A    C        0      0        2 
  10 chr10_55750974     AKia    A    C        0      0        2 
  10 chr10_55750974     AOna    A    C        0      0        2 
  10 chr10_55750974     ASom    A    C        0      0        2 
  10 chr10_55750974     HCab    A    C        1      2        2 
  10 chr10_55750974     HPrz    A    C        1      2        2 
  10 chr10_55750974     ZBoe    A    C        0      0        2 
  10 chr10_55750974     ZGre    A    C        0      0        2 
  10 chr10_55750974     ZHar    A    C        0      0        2 
  10 chr10_55750974   Sample    A    C        1      2        2 
  10 chr10_55758613     AAsi    A    T        0      0        2 
  10 chr10_55758613     AKia    A    T        0      0        2 
  10 chr10_55758613     AOna    A    T        0      0        2 
  10 chr10_55758613     ASom    A    T        0      0        2 
  10 chr10_55758613     HCab    A    T        1      2        2 
  10 chr10_55758613     HPrz    A    T        1      2        2 
  10 chr10_55758613     ZBoe    A    T        0      0        2 
  10 chr10_55758613     ZGre    A    T        0      0        2 
  10 chr10_55758613     ZHar    A    T        0      0        2 
  10 chr10_55758613   Sample    A    T        1      2        2 
  10 chr10_55763993     AAsi    G    T        0      0        2 
  10 chr10_55763993     AKia    G    T        0      0        2 
  10 chr10_55763993     AOna    G    T        0      0        2 
  10 chr10_55763993     ASom    G    T        0      0        2 
  10 chr10_55763993     HCab    G    T        1      2        2 
  10 chr10_55763993     HPrz    G    T        1      2        2 
  10 chr10_55763993     ZBoe    G    T        0      0        2 
  10 chr10_55763993     ZGre    G    T        0      0        2 
  10 chr10_55763993     ZHar    G    T        0      0        2 
  10 chr10_55763993   Sample    G    T        1      2        2 
  10 chr10_55796375     AAsi    G    C        0      0        2 
  10 chr10_55796375     AKia    G    C        0      0        2 
  10 chr10_55796375     AOna    G    C        0      0        2 
  10 chr10_55796375     ASom    G    C        0      0        2 
  10 chr10_55796375     HCab    G    C      0.5      1        2 
  10 chr10_55796375     HPrz    G    C        0      0        2 
  10 chr10_55796375     ZBoe    G    C        0      0        2 
  10 chr10_55796375     ZGre    G    C        0      0        2 
  10 chr10_55796375     ZHar    G    C        0      0        2 
  10 chr10_55796375   Sample    G    C        0      0        2 
  10 chr10_55814019     AAsi    G    C        0      0        2 
  10 chr10_55814019     AKia    G    C        0      0        2 
  10 chr10_55814019     AOna    G    C        0      0        2 
  10 chr10_55814019     ASom    G    C        0      0        2 
  10 chr10_55814019     HCab    G    C        1      2        2 
  10 chr10_55814019     HPrz    G    C        1      2        2 
  10 chr10_55814019     ZBoe    G    C        0      0        2 
  10 chr10_55814019     ZGre    G    C        0      0        2 
  10 chr10_55814019     ZHar    G    C        0      0        2 
  10 chr10_55814019   Sample    G    C        1      2        2 
  10 chr10_55816612     AAsi    G    T        0      0        2 
  10 chr10_55816612     AKia    G    T        0      0        2 
  10 chr10_55816612     AOna    G    T        0      0        2 
  10 chr10_55816612     ASom    G    T        0      0        2 
  10 chr10_55816612     HCab    G    T        0      0        2 
  10 chr10_55816612     HPrz    G    T        0      0        2 
  10 chr10_55816612     ZBoe    G    T        0      0        2 
  10 chr10_55816612     ZGre    G    T        0      0        2 
  10 chr10_55816612     ZHar    G    T        1      2        2 
  10 chr10_55816612   Sample    G    T        0      0        2 
  10 chr10_55850728     AAsi    T    A        0      0        2 
  10 chr10_55850728     AKia    T    A        0      0        2 
  10 chr10_55850728     AOna    T    A        0      0        2 
  10 chr10_55850728     ASom    T    A        0      0        2 
  10 chr10_55850728     HCab    T    A        1      2        2 
  10 chr10_55850728     HPrz    T    A        1      2        2 
  10 chr10_55850728     ZBoe    T    A        0      0        2 
  10 chr10_55850728     ZGre    T    A        0      0        2 
  10 chr10_55850728     ZHar    T    A        0      0        2 
  10 chr10_55850728   Sample    T    A        1      2        2 
  10 chr10_55861480     AAsi    A    C        0      0        2 
  10 chr10_55861480     AKia    A    C        0      0        2 
  10 chr10_55861480     AOna    A    C        0      0        2 
  10 chr10_55861480     ASom    A    C        1      2        2 
  10 chr10_55861480     HCab    A    C        0      0        2 
  10 chr10_55861480     HPrz    A    C        0      0        2 
  10 chr10_55861480     ZBoe    A    C        0      0        2 
  10 chr10_55861480     ZGre    A    C        0      0        2 
  10 chr10_55861480     ZHar    A    C        0      0        2 
  10 chr10_55861480   Sample    A    C        0      0        2 
  10 chr10_55870575     AAsi    A    C        0      0        2 
  10 chr10_55870575     AKia    A    C        0      0        2 
  10 chr10_55870575     AOna    A    C        0      0        2 
  10 chr10_55870575     ASom    A    C        0      0        2 
  10 chr10_55870575     HCab    A    C        1      2        2 
  10 chr10_55870575     HPrz    A    C        1      2        2 
  10 chr10_55870575     ZBoe    A    C        0      0        2 
  10 chr10_55870575     ZGre    A    C        0      0        2 
  10 chr10_55870575     ZHar    A    C        0      0        2 
  10 chr10_55870575   Sample    A    C        1      2        2 
  10 chr10_55877943     AAsi    C    A        0      0        2 
  10 chr10_55877943     AKia    C    A        1      2        2 
  10 chr10_55877943     AOna    C    A        1      2        2 
  10 chr10_55877943     ASom    C    A        0      0        2 
  10 chr10_55877943     HCab    C    A        0      0        2 
  10 chr10_55877943     HPrz    C    A        0      0        2 
  10 chr10_55877943     ZBoe    C    A        0      0        2 
  10 chr10_55877943     ZGre    C    A        0      0        2 
  10 chr10_55877943     ZHar    C    A        0      0        2 
  10 chr10_55877943   Sample    C    A        0      0        2 
  10 chr10_55914225     AAsi    C    A        0      0        2 
  10 chr10_55914225     AKia    C    A        0      0        2 
  10 chr10_55914225     AOna    C    A        0      0        2 
  10 chr10_55914225     ASom    C    A        0      0        2 
  10 chr10_55914225     HCab    C    A        0      0        2 
  10 chr10_55914225     HPrz    C    A        0      0        2 
  10 chr10_55914225     ZBoe    C    A      0.5      1        2 
  10 chr10_55914225     ZGre    C    A        0      0        2 
  10 chr10_55914225     ZHar    C    A        0      0        2 
  10 chr10_55914225   Sample    C    A        0      0        2 
  10 chr10_55923456     AAsi    A    C        0      0        2 
  10 chr10_55923456     AKia    A    C        0      0        2 
  10 chr10_55923456     AOna    A    C        0      0        2 
  10 chr10_55923456     ASom    A    C        0      0        2 
  10 chr10_55923456     HCab    A    C        1      2        2 
  10 chr10_55923456     HPrz    A    C        1      2        2 
  10 chr10_55923456     ZBoe    A    C        0      0        2 
  10 chr10_55923456     ZGre    A    C        0      0        2 
  10 chr10_55923456     ZHar    A    C        0      0        2 
  10 chr10_55923456   Sample    A    C        1      2        2 
  10 chr10_55929410     AAsi    C    G        0      0        2 
  10 chr10_55929410     AKia    C    G        0      0        2 
  10 chr10_55929410     AOna    C    G        0      0        2 
  10 chr10_55929410     ASom    C    G        0      0        2 
  10 chr10_55929410     HCab    C    G        0      0        2 
  10 chr10_55929410     HPrz    C    G      0.5      1        2 
  10 chr10_55929410     ZBoe    C    G        0      0        2 
  10 chr10_55929410     ZGre    C    G        0      0        2 
  10 chr10_55929410     ZHar    C    G        0      0        2 
  10 chr10_55929410   Sample    C    G        0      0        2 
  10 chr10_55930103     AAsi    C    A        0      0        2 
  10 chr10_55930103     AKia    C    A        0      0        2 
  10 chr10_55930103     AOna    C    A        0      0        2 
  10 chr10_55930103     ASom    C    A        0      0        2 
  10 chr10_55930103     HCab    C    A        1      2        2 
  10 chr10_55930103     HPrz    C    A        1      2        2 
  10 chr10_55930103     ZBoe    C    A        0      0        2 
  10 chr10_55930103     ZGre    C    A        0      0        2 
  10 chr10_55930103     ZHar    C    A        0      0        2 
  10 chr10_55930103   Sample    C    A        1      2        2 
  10 chr10_55933435     AAsi    T    A        0      0        2 
  10 chr10_55933435     AKia    T    A        0      0        2 
  10 chr10_55933435     AOna    T    A        0      0        2 
  10 chr10_55933435     ASom    T    A        0      0        2 
  10 chr10_55933435     HCab    T    A        1      2        2 
  10 chr10_55933435     HPrz    T    A        1      2        2 
  10 chr10_55933435     ZBoe    T    A        0      0        2 
  10 chr10_55933435     ZGre    T    A        0      0        2 
  10 chr10_55933435     ZHar    T    A        0      0        2 
  10 chr10_55933435   Sample    T    A        1      2        2 
  10 chr10_55939486     AAsi    G    C        1      2        2 
  10 chr10_55939486     AKia    G    C        0      0        2 
  10 chr10_55939486     AOna    G    C        0      0        2 
  10 chr10_55939486     ASom    G    C        1      2        2 
  10 chr10_55939486     HCab    G    C        0      0        2 
  10 chr10_55939486     HPrz    G    C        0      0        2 
  10 chr10_55939486     ZBoe    G    C        0      0        2 
  10 chr10_55939486     ZGre    G    C        0      0        2 
  10 chr10_55939486     ZHar    G    C        0      0        2 
  10 chr10_55939486   Sample    G    C        0      0        2 
  10 chr10_55954279     AAsi    A    T        0      0        2 
  10 chr10_55954279     AKia    A    T        0      0        2 
  10 chr10_55954279     AOna    A    T        0      0        2 
  10 chr10_55954279     ASom    A    T        0      0        2 
  10 chr10_55954279     HCab    A    T        0      0        2 
  10 chr10_55954279     HPrz    A    T      0.5      1        2 
  10 chr10_55954279     ZBoe    A    T        0      0        2 
  10 chr10_55954279     ZGre    A    T        0      0        2 
  10 chr10_55954279     ZHar    A    T        0      0        2 
  10 chr10_55954279   Sample    A    T        0      0        2 
  10 chr10_55961215     AAsi    T    G        0      0        2 
  10 chr10_55961215     AKia    T    G        0      0        2 
  10 chr10_55961215     AOna    T    G      0.5      1        2 
  10 chr10_55961215     ASom    T    G        0      0        2 
  10 chr10_55961215     HCab    T    G        0      0        2 
  10 chr10_55961215     HPrz    T    G        0      0        2 
  10 chr10_55961215     ZBoe    T    G        0      0        2 
  10 chr10_55961215     ZGre    T    G        0      0        2 
  10 chr10_55961215     ZHar    T    G        0      0        2 
  10 chr10_55961215   Sample    T    G        0      0        2 
  10 chr10_55974802     AAsi    C    A        0      0        2 
  10 chr10_55974802     AKia    C    A        0      0        2 
  10 chr10_55974802     AOna    C    A        0      0        2 
  10 chr10_55974802     ASom    C    A        0      0        2 
  10 chr10_55974802     HCab    C    A        0      0        2 
  10 chr10_55974802     HPrz    C    A        0      0        2 
  10 chr10_55974802     ZBoe    C    A      0.5      1        2 
  10 chr10_55974802     ZGre    C    A        0      0        2 
  10 chr10_55974802     ZHar    C    A        0      0        2 
  10 chr10_55974802   Sample    C    A        0      0        2 
  10 chr10_55976872     AAsi    A    T        0      0        2 
  10 chr10_55976872     AKia    A    T        0      0        2 
  10 chr10_55976872     AOna    A    T        0      0        2 
  10 chr10_55976872     ASom    A    T        0      0        2 
  10 chr10_55976872     HCab    A    T        1      2        2 
  10 chr10_55976872     HPrz    A    T        1      2        2 
  10 chr10_55976872     ZBoe    A    T        0      0        2 
  10 chr10_55976872     ZGre    A    T        0      0        2 
  10 chr10_55976872     ZHar    A    T        0      0        2 
  10 chr10_55976872   Sample    A    T        1      2        2 
  10 chr10_55990814     AAsi    A    C        0      0        2 
  10 chr10_55990814     AKia    A    C        0      0        2 
  10 chr10_55990814     AOna    A    C        1      2        2 
  10 chr10_55990814     ASom    A    C        0      0        2 
  10 chr10_55990814     HCab    A    C        0      0        2 
  10 chr10_55990814     HPrz    A    C        0      0        2 
  10 chr10_55990814     ZBoe    A    C        0      0        2 
  10 chr10_55990814     ZGre    A    C        0      0        2 
  10 chr10_55990814     ZHar    A    C        0      0        2 
  10 chr10_55990814   Sample    A    C        0      0        2 
  10 chr10_56047364     AAsi    C    A        0      0        2 
  10 chr10_56047364     AKia    C    A        0      0        2 
  10 chr10_56047364     AOna    C    A        0      0        2 
  10 chr10_56047364     ASom    C    A        0      0        2 
  10 chr10_56047364     HCab    C    A        1      2        2 
  10 chr10_56047364     HPrz    C    A        1      2        2 
  10 chr10_56047364     ZBoe    C    A        0      0        2 
  10 chr10_56047364     ZGre    C    A        0      0        2 
  10 chr10_56047364     ZHar    C    A        0      0        2 
  10 chr10_56047364   Sample    C    A        1      2        2 
  10 chr10_56066479     AAsi    T    G        0      0        2 
  10 chr10_56066479     AKia    T    G        0      0        2 
  10 chr10_56066479     AOna    T    G        0      0        2 
  10 chr10_56066479     ASom    T    G        0      0        2 
  10 chr10_56066479     HCab    T    G        0      0        2 
  10 chr10_56066479     HPrz    T    G        0      0        2 
  10 chr10_56066479     ZBoe    T    G        0      0        2 
  10 chr10_56066479     ZGre    T    G        0      0        2 
  10 chr10_56066479     ZHar    T    G      0.5      1        2 
  10 chr10_56066479   Sample    T    G        0      0        2 
  10 chr10_56066657     AAsi    A    C        0      0        2 
  10 chr10_56066657     AKia    A    C        0      0        2 
  10 chr10_56066657     AOna    A    C        0      0        2 
  10 chr10_56066657     ASom    A    C        0      0        2 
  10 chr10_56066657     HCab    A    C        1      2        2 
  10 chr10_56066657     HPrz    A    C        1      2        2 
  10 chr10_56066657     ZBoe    A    C        0      0        2 
  10 chr10_56066657     ZGre    A    C        0      0        2 
  10 chr10_56066657     ZHar    A    C        0      0        2 
  10 chr10_56066657   Sample    A    C        1      2        2 
  10 chr10_56076567     AAsi    C    A        0      0        2 
  10 chr10_56076567     AKia    C    A        0      0        2 
  10 chr10_56076567     AOna    C    A        0      0        2 
  10 chr10_56076567     ASom    C    A        0      0        2 
  10 chr10_56076567     HCab    C    A        1      2        2 
  10 chr10_56076567     HPrz    C    A        1      2        2 
  10 chr10_56076567     ZBoe    C    A        0      0        2 
  10 chr10_56076567     ZGre    C    A        0      0        2 
  10 chr10_56076567     ZHar    C    A        0      0        2 
  10 chr10_56076567   Sample    C    A        1      2        2 
  10 chr10_56078040     AAsi    T    A        0      0        2 
  10 chr10_56078040     AKia    T    A        0      0        2 
  10 chr10_56078040     AOna    T    A        0      0        2 
  10 chr10_56078040     ASom    T    A        1      2        2 
  10 chr10_56078040     HCab    T    A        0      0        2 
  10 chr10_56078040     HPrz    T    A        0      0        2 
  10 chr10_56078040     ZBoe    T    A        0      0        2 
  10 chr10_56078040     ZGre    T    A        0      0        2 
  10 chr10_56078040     ZHar    T    A        0      0        2 
  10 chr10_56078040   Sample    T    A        0      0        2 
  10 chr10_56079497     AAsi    G    T        0      0        2 
  10 chr10_56079497     AKia    G    T        0      0        2 
  10 chr10_56079497     AOna    G    T        0      0        2 
  10 chr10_56079497     ASom    G    T        0      0        2 
  10 chr10_56079497     HCab    G    T        1      2        2 
  10 chr10_56079497     HPrz    G    T        1      2        2 
  10 chr10_56079497     ZBoe    G    T        0      0        2 
  10 chr10_56079497     ZGre    G    T        0      0        2 
  10 chr10_56079497     ZHar    G    T        0      0        2 
  10 chr10_56079497   Sample    G    T        1      2        2 
  10 chr10_56085373     AAsi    G    T        0      0        2 
  10 chr10_56085373     AKia    G    T        0      0        2 
  10 chr10_56085373     AOna    G    T        0      0        2 
  10 chr10_56085373     ASom    G    T        0      0        2 
  10 chr10_56085373     HCab    G    T        1      2        2 
  10 chr10_56085373     HPrz    G    T        1      2        2 
  10 chr10_56085373     ZBoe    G    T        0      0        2 
  10 chr10_56085373     ZGre    G    T        0      0        2 
  10 chr10_56085373     ZHar    G    T        0      0        2 
  10 chr10_56085373   Sample    G    T        1      2        2 
  10 chr10_56090049     AAsi    T    G        0      0        2 
  10 chr10_56090049     AKia    T    G      0.5      1        2 
  10 chr10_56090049     AOna    T    G      0.5      1        2 
  10 chr10_56090049     ASom    T    G        0      0        2 
  10 chr10_56090049     HCab    T    G        0      0        2 
  10 chr10_56090049     HPrz    T    G        0      0        2 
  10 chr10_56090049     ZBoe    T    G        0      0        2 
  10 chr10_56090049     ZGre    T    G        0      0        2 
  10 chr10_56090049     ZHar    T    G        0      0        2 
  10 chr10_56090049   Sample    T    G        0      0        2 
  10 chr10_56094021     AAsi    T    A        0      0        2 
  10 chr10_56094021     AKia    T    A      0.5      1        2 
  10 chr10_56094021     AOna    T    A        0      0        2 
  10 chr10_56094021     ASom    T    A        0      0        2 
  10 chr10_56094021     HCab    T    A        0      0        2 
  10 chr10_56094021     HPrz    T    A        0      0        2 
  10 chr10_56094021     ZBoe    T    A        0      0        2 
  10 chr10_56094021     ZGre    T    A        0      0        2 
  10 chr10_56094021     ZHar    T    A        0      0        2 
  10 chr10_56094021   Sample    T    A        0      0        2 
  10 chr10_56113404     AAsi    T    G        0      0        2 
  10 chr10_56113404     AKia    T    G        0      0        2 
  10 chr10_56113404     AOna    T    G      0.5      1        2 
  10 chr10_56113404     ASom    T    G        0      0        2 
  10 chr10_56113404     HCab    T    G        0      0        2 
  10 chr10_56113404     HPrz    T    G        0      0        2 
  10 chr10_56113404     ZBoe    T    G        0      0        2 
  10 chr10_56113404     ZGre    T    G        0      0        2 
  10 chr10_56113404     ZHar    T    G        0      0        2 
  10 chr10_56113404   Sample    T    G        0      0        2 
  10 chr10_56165429     AAsi    A    C        0      0        2 
  10 chr10_56165429     AKia    A    C        0      0        2 
  10 chr10_56165429     AOna    A    C        0      0        2 
  10 chr10_56165429     ASom    A    C        0      0        2 
  10 chr10_56165429     HCab    A    C        1      2        2 
  10 chr10_56165429     HPrz    A    C        1      2        2 
  10 chr10_56165429     ZBoe    A    C        0      0        2 
  10 chr10_56165429     ZGre    A    C        0      0        2 
  10 chr10_56165429     ZHar    A    C        0      0        2 
  10 chr10_56165429   Sample    A    C        1      2        2 
  10 chr10_56171465     AAsi    C    G        0      0        2 
  10 chr10_56171465     AKia    C    G        0      0        2 
  10 chr10_56171465     AOna    C    G        0      0        2 
  10 chr10_56171465     ASom    C    G        0      0        2 
  10 chr10_56171465     HCab    C    G        1      2        2 
  10 chr10_56171465     HPrz    C    G        1      2        2 
  10 chr10_56171465     ZBoe    C    G        0      0        2 
  10 chr10_56171465     ZGre    C    G        0      0        2 
  10 chr10_56171465     ZHar    C    G        0      0        2 
  10 chr10_56171465   Sample    C    G        1      2        2 
  10 chr10_56187805     AAsi    A    C        0      0        2 
  10 chr10_56187805     AKia    A    C        0      0        2 
  10 chr10_56187805     AOna    A    C        0      0        2 
  10 chr10_56187805     ASom    A    C        0      0        2 
  10 chr10_56187805     HCab    A    C        0      0        2 
  10 chr10_56187805     HPrz    A    C        1      2        2 
  10 chr10_56187805     ZBoe    A    C        0      0        2 
  10 chr10_56187805     ZGre    A    C        0      0        2 
  10 chr10_56187805     ZHar    A    C        0      0        2 
  10 chr10_56187805   Sample    A    C        0      0        2 
  10 chr10_56195837     AAsi    C    G        0      0        2 
  10 chr10_56195837     AKia    C    G        0      0        2 
  10 chr10_56195837     AOna    C    G        0      0        2 
  10 chr10_56195837     ASom    C    G        0      0        2 
  10 chr10_56195837     HCab    C    G        1      2        2 
  10 chr10_56195837     HPrz    C    G        1      2        2 
  10 chr10_56195837     ZBoe    C    G        0      0        2 
  10 chr10_56195837     ZGre    C    G        0      0        2 
  10 chr10_56195837     ZHar    C    G        0      0        2 
  10 chr10_56195837   Sample    C    G        1      2        2 
  10 chr10_56204353     AAsi    A    T        0      0        2 
  10 chr10_56204353     AKia    A    T        0      0        2 
  10 chr10_56204353     AOna    A    T      0.5      1        2 
  10 chr10_56204353     ASom    A    T        0      0        2 
  10 chr10_56204353     HCab    A    T        0      0        2 
  10 chr10_56204353     HPrz    A    T        0      0        2 
  10 chr10_56204353     ZBoe    A    T        0      0        2 
  10 chr10_56204353     ZGre    A    T        0      0        2 
  10 chr10_56204353     ZHar    A    T        0      0        2 
  10 chr10_56204353   Sample    A    T        0      0        2 
  10 chr10_56219318     AAsi    C    G        0      0        2 
  10 chr10_56219318     AKia    C    G        0      0        2 
  10 chr10_56219318     AOna    C    G        0      0        2 
  10 chr10_56219318     ASom    C    G        0      0        2 
  10 chr10_56219318     HCab    C    G        1      2        2 
  10 chr10_56219318     HPrz    C    G        1      2        2 
  10 chr10_56219318     ZBoe    C    G        0      0        2 
  10 chr10_56219318     ZGre    C    G        0      0        2 
  10 chr10_56219318     ZHar    C    G        0      0        2 
  10 chr10_56219318   Sample    C    G        1      2        2 
  10 chr10_56232142     AAsi    C    A        0      0        2 
  10 chr10_56232142     AKia    C    A        0      0        2 
  10 chr10_56232142     AOna    C    A      0.5      1        2 
  10 chr10_56232142     ASom    C    A        0      0        2 
  10 chr10_56232142     HCab    C    A        0      0        2 
  10 chr10_56232142     HPrz    C    A        0      0        2 
  10 chr10_56232142     ZBoe    C    A        0      0        2 
  10 chr10_56232142     ZGre    C    A        0      0        2 
  10 chr10_56232142     ZHar    C    A        0      0        2 
  10 chr10_56232142   Sample    C    A        0      0        2 
  10 chr10_56236170     AAsi    C    A        0      0        2 
  10 chr10_56236170     AKia    C    A        0      0        2 
  10 chr10_56236170     AOna    C    A        0      0        2 
  10 chr10_56236170     ASom    C    A        0      0        2 
  10 chr10_56236170     HCab    C    A        0      0        2 
  10 chr10_56236170     HPrz    C    A        0      0        2 
  10 chr10_56236170     ZBoe    C    A      0.5      1        2 
  10 chr10_56236170     ZGre    C    A        0      0        2 
  10 chr10_56236170     ZHar    C    A        0      0        2 
  10 chr10_56236170   Sample    C    A        0      0        2 
  10 chr10_56251599     AAsi    C    G        1      2        2 
  10 chr10_56251599     AKia    C    G        1      2        2 
  10 chr10_56251599     AOna    C    G        1      2        2 
  10 chr10_56251599     ASom    C    G        1      2        2 
  10 chr10_56251599     HCab    C    G        0      0        2 
  10 chr10_56251599     HPrz    C    G        0      0        2 
  10 chr10_56251599     ZBoe    C    G        0      0        2 
  10 chr10_56251599     ZGre    C    G        0      0        2 
  10 chr10_56251599     ZHar    C    G        0      0        2 
  10 chr10_56251599   Sample    C    G        0      0        2 
  10 chr10_56274582     AAsi    A    C        0      0        2 
  10 chr10_56274582     AKia    A    C        0      0        2 
  10 chr10_56274582     AOna    A    C        0      0        2 
  10 chr10_56274582     ASom    A    C        0      0        2 
  10 chr10_56274582     HCab    A    C        0      0        2 
  10 chr10_56274582     HPrz    A    C        0      0        2 
  10 chr10_56274582     ZBoe    A    C      0.5      1        2 
  10 chr10_56274582     ZGre    A    C        0      0        2 
  10 chr10_56274582     ZHar    A    C        0      0        2 
  10 chr10_56274582   Sample    A    C        0      0        2 
  10 chr10_56309639     AAsi    G    T        0      0        2 
  10 chr10_56309639     AKia    G    T        1      2        2 
  10 chr10_56309639     AOna    G    T      0.5      1        2 
  10 chr10_56309639     ASom    G    T        0      0        2 
  10 chr10_56309639     HCab    G    T        0      0        2 
  10 chr10_56309639     HPrz    G    T        0      0        2 
  10 chr10_56309639     ZBoe    G    T        0      0        2 
  10 chr10_56309639     ZGre    G    T        0      0        2 
  10 chr10_56309639     ZHar    G    T        0      0        2 
  10 chr10_56309639   Sample    G    T        0      0        2 
  10 chr10_56340445     AAsi    G    C        0      0        2 
  10 chr10_56340445     AKia    G    C        0      0        2 
  10 chr10_56340445     AOna    G    C      0.5      1        2 
  10 chr10_56340445     ASom    G    C        0      0        2 
  10 chr10_56340445     HCab    G    C        0      0        2 
  10 chr10_56340445     HPrz    G    C        0      0        2 
  10 chr10_56340445     ZBoe    G    C        0      0        2 
  10 chr10_56340445     ZGre    G    C        0      0        2 
  10 chr10_56340445     ZHar    G    C        0      0        2 
  10 chr10_56340445   Sample    G    C        0      0        2 
  10 chr10_56360547     AAsi    C    A        1      2        2 
  10 chr10_56360547     AKia    C    A        0      0        2 
  10 chr10_56360547     AOna    C    A        0      0        2 
  10 chr10_56360547     ASom    C    A        1      2        2 
  10 chr10_56360547     HCab    C    A        0      0        2 
  10 chr10_56360547     HPrz    C    A        0      0        2 
  10 chr10_56360547     ZBoe    C    A        0      0        2 
  10 chr10_56360547     ZGre    C    A        0      0        2 
  10 chr10_56360547     ZHar    C    A        0      0        2 
  10 chr10_56360547   Sample    C    A        0      0        2 
  10 chr10_56369274     AAsi    A    C        0      0        2 
  10 chr10_56369274     AKia    A    C        0      0        2 
  10 chr10_56369274     AOna    A    C      0.5      1        2 
  10 chr10_56369274     ASom    A    C        0      0        2 
  10 chr10_56369274     HCab    A    C        0      0        2 
  10 chr10_56369274     HPrz    A    C        0      0        2 
  10 chr10_56369274     ZBoe    A    C        0      0        2 
  10 chr10_56369274     ZGre    A    C        0      0        2 
  10 chr10_56369274     ZHar    A    C        0      0        2 
  10 chr10_56369274   Sample    A    C        0      0        2 
  10 chr10_56373257     AAsi    G    C        0      0        2 
  10 chr10_56373257     AKia    G    C        0      0        2 
  10 chr10_56373257     AOna    G    C        0      0        2 
  10 chr10_56373257     ASom    G    C        0      0        2 
  10 chr10_56373257     HCab    G    C        0      0        2 
  10 chr10_56373257     HPrz    G    C        0      0        2 
  10 chr10_56373257     ZBoe    G    C        0      0        2 
  10 chr10_56373257     ZGre    G    C        0      0        2 
  10 chr10_56373257     ZHar    G    C        1      2        2 
  10 chr10_56373257   Sample    G    C        0      0        2 
  10 chr10_56407810     AAsi    A    C        0      0        2 
  10 chr10_56407810     AKia    A    C        1      2        2 
  10 chr10_56407810     AOna    A    C        1      2        2 
  10 chr10_56407810     ASom    A    C        0      0        2 
  10 chr10_56407810     HCab    A    C        0      0        2 
  10 chr10_56407810     HPrz    A    C        0      0        2 
  10 chr10_56407810     ZBoe    A    C        0      0        2 
  10 chr10_56407810     ZGre    A    C        0      0        2 
  10 chr10_56407810     ZHar    A    C        0      0        2 
  10 chr10_56407810   Sample    A    C        0      0        2 
  10 chr10_56465192     AAsi    T    G        0      0        2 
  10 chr10_56465192     AKia    T    G        0      0        2 
  10 chr10_56465192     AOna    T    G        0      0        2 
  10 chr10_56465192     ASom    T    G        0      0        2 
  10 chr10_56465192     HCab    T    G        0      0        2 
  10 chr10_56465192     HPrz    T    G      0.5      1        2 
  10 chr10_56465192     ZBoe    T    G        0      0        2 
  10 chr10_56465192     ZGre    T    G        0      0        2 
  10 chr10_56465192     ZHar    T    G        0      0        2 
  10 chr10_56465192   Sample    T    G        0      0        2 
  10 chr10_56490574     AAsi    G    C        0      0        2 
  10 chr10_56490574     AKia    G    C        0      0        2 
  10 chr10_56490574     AOna    G    C        0      0        2 
  10 chr10_56490574     ASom    G    C        0      0        2 
  10 chr10_56490574     HCab    G    C        0      0        2 
  10 chr10_56490574     HPrz    G    C        0      0        2 
  10 chr10_56490574     ZBoe    G    C      0.5      1        2 
  10 chr10_56490574     ZGre    G    C        1      2        2 
  10 chr10_56490574     ZHar    G    C        0      0        2 
  10 chr10_56490574   Sample    G    C        0      0        2 
  10 chr10_56544425     AAsi    G    C        0      0        2 
  10 chr10_56544425     AKia    G    C        0      0        2 
  10 chr10_56544425     AOna    G    C        0      0        2 
  10 chr10_56544425     ASom    G    C        0      0        2 
  10 chr10_56544425     HCab    G    C        0      0        2 
  10 chr10_56544425     HPrz    G    C        0      0        2 
  10 chr10_56544425     ZBoe    G    C      0.5      1        2 
  10 chr10_56544425     ZGre    G    C        0      0        2 
  10 chr10_56544425     ZHar    G    C        0      0        2 
  10 chr10_56544425   Sample    G    C        0      0        2 
  10 chr10_56596121     AAsi    A    C        0      0        2 
  10 chr10_56596121     AKia    A    C        0      0        2 
  10 chr10_56596121     AOna    A    C        0      0        2 
  10 chr10_56596121     ASom    A    C        0      0        2 
  10 chr10_56596121     HCab    A    C        0      0        2 
  10 chr10_56596121     HPrz    A    C        0      0        2 
  10 chr10_56596121     ZBoe    A    C      0.5      1        2 
  10 chr10_56596121     ZGre    A    C        0      0        2 
  10 chr10_56596121     ZHar    A    C        0      0        2 
  10 chr10_56596121   Sample    A    C        0      0        2 
  10 chr10_56621267     AAsi    C    A        0      0        2 
  10 chr10_56621267     AKia    C    A        0      0        2 
  10 chr10_56621267     AOna    C    A        0      0        2 
  10 chr10_56621267     ASom    C    A        0      0        2 
  10 chr10_56621267     HCab    C    A        0      0        2 
  10 chr10_56621267     HPrz    C    A        0      0        2 
  10 chr10_56621267     ZBoe    C    A        1      2        2 
  10 chr10_56621267     ZGre    C    A        0      0        2 
  10 chr10_56621267     ZHar    C    A        0      0        2 
  10 chr10_56621267   Sample    C    A        0      0        2 
  10 chr10_56628991     AAsi    G    T        0      0        2 
  10 chr10_56628991     AKia    G    T        0      0        2 
  10 chr10_56628991     AOna    G    T        0      0        2 
  10 chr10_56628991     ASom    G    T        0      0        2 
  10 chr10_56628991     HCab    G    T        0      0        2 
  10 chr10_56628991     HPrz    G    T        0      0        2 
  10 chr10_56628991     ZBoe    G    T      0.5      1        2 
  10 chr10_56628991     ZGre    G    T        0      0        2 
  10 chr10_56628991     ZHar    G    T        0      0        2 
  10 chr10_56628991   Sample    G    T        0      0        2 
  10 chr10_56668234     AAsi    T    G        0      0        2 
  10 chr10_56668234     AKia    T    G        0      0        2 
  10 chr10_56668234     AOna    T    G        0      0        2 
  10 chr10_56668234     ASom    T    G        0      0        2 
  10 chr10_56668234     HCab    T    G      0.5      1        2 
  10 chr10_56668234     HPrz    T    G        0      0        2 
  10 chr10_56668234     ZBoe    T    G        0      0        2 
  10 chr10_56668234     ZGre    T    G        0      0        2 
  10 chr10_56668234     ZHar    T    G        0      0        2 
  10 chr10_56668234   Sample    T    G        0      0        2 
  10 chr10_56671676     AAsi    C    G        0      0        2 
  10 chr10_56671676     AKia    C    G        1      2        2 
  10 chr10_56671676     AOna    C    G        0      0        2 
  10 chr10_56671676     ASom    C    G        0      0        2 
  10 chr10_56671676     HCab    C    G        0      0        2 
  10 chr10_56671676     HPrz    C    G        0      0        2 
  10 chr10_56671676     ZBoe    C    G        0      0        2 
  10 chr10_56671676     ZGre    C    G        0      0        2 
  10 chr10_56671676     ZHar    C    G        0      0        2 
  10 chr10_56671676   Sample    C    G        0      0        2 
  10 chr10_56673188     AAsi    T    G        0      0        2 
  10 chr10_56673188     AKia    T    G        0      0        2 
  10 chr10_56673188     AOna    T    G        0      0        2 
  10 chr10_56673188     ASom    T    G        0      0        2 
  10 chr10_56673188     HCab    T    G        0      0        2 
  10 chr10_56673188     HPrz    T    G        0      0        2 
  10 chr10_56673188     ZBoe    T    G      0.5      1        2 
  10 chr10_56673188     ZGre    T    G        0      0        2 
  10 chr10_56673188     ZHar    T    G        0      0        2 
  10 chr10_56673188   Sample    T    G        0      0        2 
  10 chr10_56706690     AAsi    C    G        0      0        2 
  10 chr10_56706690     AKia    C    G        0      0        2 
  10 chr10_56706690     AOna    C    G        0      0        2 
  10 chr10_56706690     ASom    C    G        0      0        2 
  10 chr10_56706690     HCab    C    G        1      2        2 
  10 chr10_56706690     HPrz    C    G        1      2        2 
  10 chr10_56706690     ZBoe    C    G        0      0        2 
  10 chr10_56706690     ZGre    C    G        0      0        2 
  10 chr10_56706690     ZHar    C    G        0      0        2 
  10 chr10_56706690   Sample    C    G        1      2        2 
  10 chr10_56708882     AAsi    A    C        1      2        2 
  10 chr10_56708882     AKia    A    C        0      0        2 
  10 chr10_56708882     AOna    A    C        0      0        2 
  10 chr10_56708882     ASom    A    C        1      2        2 
  10 chr10_56708882     HCab    A    C        0      0        2 
  10 chr10_56708882     HPrz    A    C        0      0        2 
  10 chr10_56708882     ZBoe    A    C        0      0        2 
  10 chr10_56708882     ZGre    A    C        0      0        2 
  10 chr10_56708882     ZHar    A    C        0      0        2 
  10 chr10_56708882   Sample    A    C        0      0        2 
  10 chr10_56744227     AAsi    C    A        0      0        2 
  10 chr10_56744227     AKia    C    A        0      0        2 
  10 chr10_56744227     AOna    C    A        0      0        2 
  10 chr10_56744227     ASom    C    A        0      0        2 
  10 chr10_56744227     HCab    C    A        0      0        2 
  10 chr10_56744227     HPrz    C    A        0      0        2 
  10 chr10_56744227     ZBoe    C    A        0      0        2 
  10 chr10_56744227     ZGre    C    A        0      0        2 
  10 chr10_56744227     ZHar    C    A      0.5      1        2 
  10 chr10_56744227   Sample    C    A        0      0        2 
  10 chr10_56756316     AAsi    G    C        0      0        2 
  10 chr10_56756316     AKia    G    C        0      0        2 
  10 chr10_56756316     AOna    G    C        0      0        2 
  10 chr10_56756316     ASom    G    C        0      0        2 
  10 chr10_56756316     HCab    G    C        0      0        2 
  10 chr10_56756316     HPrz    G    C        0      0        2 
  10 chr10_56756316     ZBoe    G    C        1      2        2 
  10 chr10_56756316     ZGre    G    C        1      2        2 
  10 chr10_56756316     ZHar    G    C        1      2        2 
  10 chr10_56756316   Sample    G    C        0      0        2 
  10 chr10_56781161     AAsi    C    A        0      0        2 
  10 chr10_56781161     AKia    C    A        0      0        2 
  10 chr10_56781161     AOna    C    A        0      0        2 
  10 chr10_56781161     ASom    C    A        0      0        2 
  10 chr10_56781161     HCab    C    A        1      2        2 
  10 chr10_56781161     HPrz    C    A      0.5      1        2 
  10 chr10_56781161     ZBoe    C    A        0      0        2 
  10 chr10_56781161     ZGre    C    A        0      0        2 
  10 chr10_56781161     ZHar    C    A        0      0        2 
  10 chr10_56781161   Sample    C    A        1      2        2 
  10 chr10_56844958     AAsi    G    T      0.5      1        2 
  10 chr10_56844958     AKia    G    T        0      0        2 
  10 chr10_56844958     AOna    G    T        0      0        2 
  10 chr10_56844958     ASom    G    T        1      2        2 
  10 chr10_56844958     HCab    G    T        0      0        2 
  10 chr10_56844958     HPrz    G    T        0      0        2 
  10 chr10_56844958     ZBoe    G    T        0      0        2 
  10 chr10_56844958     ZGre    G    T        0      0        2 
  10 chr10_56844958     ZHar    G    T        0      0        2 
  10 chr10_56844958   Sample    G    T        0      0        2 
  10 chr10_56870691     AAsi    G    C        0      0        2 
  10 chr10_56870691     AKia    G    C        0      0        2 
  10 chr10_56870691     AOna    G    C        1      2        2 
  10 chr10_56870691     ASom    G    C        0      0        2 
  10 chr10_56870691     HCab    G    C        0      0        2 
  10 chr10_56870691     HPrz    G    C        0      0        2 
  10 chr10_56870691     ZBoe    G    C        0      0        2 
  10 chr10_56870691     ZGre    G    C        0      0        2 
  10 chr10_56870691     ZHar    G    C        0      0        2 
  10 chr10_56870691   Sample    G    C        0      0        2 
  10 chr10_56904074     AAsi    G    C        0      0        2 
  10 chr10_56904074     AKia    G    C        0      0        2 
  10 chr10_56904074     AOna    G    C        0      0        2 
  10 chr10_56904074     ASom    G    C        0      0        2 
  10 chr10_56904074     HCab    G    C        1      2        2 
  10 chr10_56904074     HPrz    G    C        1      2        2 
  10 chr10_56904074     ZBoe    G    C        0      0        2 
  10 chr10_56904074     ZGre    G    C        0      0        2 
  10 chr10_56904074     ZHar    G    C        0      0        2 
  10 chr10_56904074   Sample    G    C        1      2        2 
  10 chr10_56912613     AAsi    C    G        0      0        2 
  10 chr10_56912613     AKia    C    G        0      0        2 
  10 chr10_56912613     AOna    C    G        0      0        2 
  10 chr10_56912613     ASom    C    G        0      0        2 
  10 chr10_56912613     HCab    C    G        1      2        2 
  10 chr10_56912613     HPrz    C    G        1      2        2 
  10 chr10_56912613     ZBoe    C    G        0      0        2 
  10 chr10_56912613     ZGre    C    G        0      0        2 
  10 chr10_56912613     ZHar    C    G        0      0        2 
  10 chr10_56912613   Sample    C    G        1      2        2 
  10 chr10_56915711     AAsi    A    C        0      0        2 
  10 chr10_56915711     AKia    A    C        0      0        2 
  10 chr10_56915711     AOna    A    C        0      0        2 
  10 chr10_56915711     ASom    A    C        0      0        2 
  10 chr10_56915711     HCab    A    C        1      2        2 
  10 chr10_56915711     HPrz    A    C        1      2        2 
  10 chr10_56915711     ZBoe    A    C        0      0        2 
  10 chr10_56915711     ZGre    A    C        0      0        2 
  10 chr10_56915711     ZHar    A    C        0      0        2 
  10 chr10_56915711   Sample    A    C        1      2        2 
  10 chr10_56929867     AAsi    C    A        0      0        2 
  10 chr10_56929867     AKia    C    A      0.5      1        2 
  10 chr10_56929867     AOna    C    A      0.5      1        2 
  10 chr10_56929867     ASom    C    A        0      0        2 
  10 chr10_56929867     HCab    C    A        0      0        2 
  10 chr10_56929867     HPrz    C    A        0      0        2 
  10 chr10_56929867     ZBoe    C    A        0      0        2 
  10 chr10_56929867     ZGre    C    A        0      0        2 
  10 chr10_56929867     ZHar    C    A        0      0        2 
  10 chr10_56929867   Sample    C    A        0      0        2 
  10 chr10_56950967     AAsi    G    C        0      0        2 
  10 chr10_56950967     AKia    G    C        0      0        2 
  10 chr10_56950967     AOna    G    C      0.5      1        2 
  10 chr10_56950967     ASom    G    C        0      0        2 
  10 chr10_56950967     HCab    G    C        0      0        2 
  10 chr10_56950967     HPrz    G    C        0      0        2 
  10 chr10_56950967     ZBoe    G    C        0      0        2 
  10 chr10_56950967     ZGre    G    C        0      0        2 
  10 chr10_56950967     ZHar    G    C        0      0        2 
  10 chr10_56950967   Sample    G    C        0      0        2 
  10 chr10_56956955     AAsi    G    T        0      0        2 
  10 chr10_56956955     AKia    G    T        0      0        2 
  10 chr10_56956955     AOna    G    T        0      0        2 
  10 chr10_56956955     ASom    G    T        0      0        2 
  10 chr10_56956955     HCab    G    T        1      2        2 
  10 chr10_56956955     HPrz    G    T        1      2        2 
  10 chr10_56956955     ZBoe    G    T        0      0        2 
  10 chr10_56956955     ZGre    G    T        0      0        2 
  10 chr10_56956955     ZHar    G    T        0      0        2 
  10 chr10_56956955   Sample    G    T        1      2        2 
  10 chr10_56962950     AAsi    A    T        0      0        2 
  10 chr10_56962950     AKia    A    T        0      0        2 
  10 chr10_56962950     AOna    A    T        0      0        2 
  10 chr10_56962950     ASom    A    T        0      0        2 
  10 chr10_56962950     HCab    A    T        1      2        2 
  10 chr10_56962950     HPrz    A    T        0      0        2 
  10 chr10_56962950     ZBoe    A    T        0      0        2 
  10 chr10_56962950     ZGre    A    T        0      0        2 
  10 chr10_56962950     ZHar    A    T        0      0        2 
  10 chr10_56962950   Sample    A    T        0      0        2 
  10 chr10_56963275     AAsi    C    A        0      0        2 
  10 chr10_56963275     AKia    C    A        0      0        2 
  10 chr10_56963275     AOna    C    A      0.5      1        2 
  10 chr10_56963275     ASom    C    A        0      0        2 
  10 chr10_56963275     HCab    C    A        0      0        2 
  10 chr10_56963275     HPrz    C    A        0      0        2 
  10 chr10_56963275     ZBoe    C    A        0      0        2 
  10 chr10_56963275     ZGre    C    A        0      0        2 
  10 chr10_56963275     ZHar    C    A        0      0        2 
  10 chr10_56963275   Sample    C    A        0      0        2 
  10 chr10_56981372     AAsi    A    T        0      0        2 
  10 chr10_56981372     AKia    A    T        0      0        2 
  10 chr10_56981372     AOna    A    T        0      0        2 
  10 chr10_56981372     ASom    A    T        0      0        2 
  10 chr10_56981372     HCab    A    T        0      0        2 
  10 chr10_56981372     HPrz    A    T        0      0        2 
  10 chr10_56981372     ZBoe    A    T      0.5      1        2 
  10 chr10_56981372     ZGre    A    T        0      0        2 
  10 chr10_56981372     ZHar    A    T        0      0        2 
  10 chr10_56981372   Sample    A    T        0      0        2 
  10 chr10_56982867     AAsi    T    G        0      0        2 
  10 chr10_56982867     AKia    T    G        0      0        2 
  10 chr10_56982867     AOna    T    G      0.5      1        2 
  10 chr10_56982867     ASom    T    G        0      0        2 
  10 chr10_56982867     HCab    T    G        0      0        2 
  10 chr10_56982867     HPrz    T    G        0      0        2 
  10 chr10_56982867     ZBoe    T    G        0      0        2 
  10 chr10_56982867     ZGre    T    G        0      0        2 
  10 chr10_56982867     ZHar    T    G        0      0        2 
  10 chr10_56982867   Sample    T    G        0      0        2 
  10 chr10_57017305     AAsi    C    G        0      0        2 
  10 chr10_57017305     AKia    C    G        0      0        2 
  10 chr10_57017305     AOna    C    G        0      0        2 
  10 chr10_57017305     ASom    C    G        0      0        2 
  10 chr10_57017305     HCab    C    G        0      0        2 
  10 chr10_57017305     HPrz    C    G        0      0        2 
  10 chr10_57017305     ZBoe    C    G      0.5      1        2 
  10 chr10_57017305     ZGre    C    G        0      0        2 
  10 chr10_57017305     ZHar    C    G        0      0        2 
  10 chr10_57017305   Sample    C    G        0      0        2 
  10 chr10_57027503     AAsi    A    C        0      0        2 
  10 chr10_57027503     AKia    A    C        0      0        2 
  10 chr10_57027503     AOna    A    C        0      0        2 
  10 chr10_57027503     ASom    A    C        0      0        2 
  10 chr10_57027503     HCab    A    C        0      0        2 
  10 chr10_57027503     HPrz    A    C      0.5      1        2 
  10 chr10_57027503     ZBoe    A    C        0      0        2 
  10 chr10_57027503     ZGre    A    C        0      0        2 
  10 chr10_57027503     ZHar    A    C        0      0        2 
  10 chr10_57027503   Sample    A    C        0      0        2 
  10 chr10_57032712     AAsi    T    A        0      0        2 
  10 chr10_57032712     AKia    T    A        0      0        2 
  10 chr10_57032712     AOna    T    A      0.5      1        2 
  10 chr10_57032712     ASom    T    A        0      0        2 
  10 chr10_57032712     HCab    T    A        0      0        2 
  10 chr10_57032712     HPrz    T    A        0      0        2 
  10 chr10_57032712     ZBoe    T    A        0      0        2 
  10 chr10_57032712     ZGre    T    A        0      0        2 
  10 chr10_57032712     ZHar    T    A        0      0        2 
  10 chr10_57032712   Sample    T    A        0      0        2 
  10 chr10_57051177     AAsi    C    A        0      0        2 
  10 chr10_57051177     AKia    C    A        0      0        2 
  10 chr10_57051177     AOna    C    A      0.5      1        2 
  10 chr10_57051177     ASom    C    A        0      0        2 
  10 chr10_57051177     HCab    C    A        0      0        2 
  10 chr10_57051177     HPrz    C    A        0      0        2 
  10 chr10_57051177     ZBoe    C    A        0      0        2 
  10 chr10_57051177     ZGre    C    A        0      0        2 
  10 chr10_57051177     ZHar    C    A        0      0        2 
  10 chr10_57051177   Sample    C    A        0      0        2 
  10 chr10_57082647     AAsi    G    C        0      0        2 
  10 chr10_57082647     AKia    G    C        0      0        2 
  10 chr10_57082647     AOna    G    C        0      0        2 
  10 chr10_57082647     ASom    G    C        0      0        2 
  10 chr10_57082647     HCab    G    C        1      2        2 
  10 chr10_57082647     HPrz    G    C        1      2        2 
  10 chr10_57082647     ZBoe    G    C        0      0        2 
  10 chr10_57082647     ZGre    G    C        0      0        2 
  10 chr10_57082647     ZHar    G    C        0      0        2 
  10 chr10_57082647   Sample    G    C        1      2        2 
  10 chr10_57124954     AAsi    T    G        0      0        2 
  10 chr10_57124954     AKia    T    G        0      0        2 
  10 chr10_57124954     AOna    T    G        0      0        2 
  10 chr10_57124954     ASom    T    G        0      0        2 
  10 chr10_57124954     HCab    T    G        0      0        2 
  10 chr10_57124954     HPrz    T    G        0      0        2 
  10 chr10_57124954     ZBoe    T    G        0      0        2 
  10 chr10_57124954     ZGre    T    G        0      0        2 
  10 chr10_57124954     ZHar    T    G        1      2        2 
  10 chr10_57124954   Sample    T    G        0      0        2 
  10 chr10_57131559     AAsi    C    A        0      0        2 
  10 chr10_57131559     AKia    C    A        0      0        2 
  10 chr10_57131559     AOna    C    A        0      0        2 
  10 chr10_57131559     ASom    C    A        0      0        2 
  10 chr10_57131559     HCab    C    A        1      2        2 
  10 chr10_57131559     HPrz    C    A        1      2        2 
  10 chr10_57131559     ZBoe    C    A        0      0        2 
  10 chr10_57131559     ZGre    C    A        0      0        2 
  10 chr10_57131559     ZHar    C    A        0      0        2 
  10 chr10_57131559   Sample    C    A        1      2        2 
  10 chr10_57150583     AAsi    C    G        0      0        2 
  10 chr10_57150583     AKia    C    G        0      0        2 
  10 chr10_57150583     AOna    C    G        0      0        2 
  10 chr10_57150583     ASom    C    G        0      0        2 
  10 chr10_57150583     HCab    C    G        0      0        2 
  10 chr10_57150583     HPrz    C    G        0      0        2 
  10 chr10_57150583     ZBoe    C    G      0.5      1        2 
  10 chr10_57150583     ZGre    C    G        0      0        2 
  10 chr10_57150583     ZHar    C    G        0      0        2 
  10 chr10_57150583   Sample    C    G        0      0        2 
  10 chr10_57172081     AAsi    C    A        0      0        2 
  10 chr10_57172081     AKia    C    A        0      0        2 
  10 chr10_57172081     AOna    C    A      0.5      1        2 
  10 chr10_57172081     ASom    C    A        0      0        2 
  10 chr10_57172081     HCab    C    A        0      0        2 
  10 chr10_57172081     HPrz    C    A        0      0        2 
  10 chr10_57172081     ZBoe    C    A        0      0        2 
  10 chr10_57172081     ZGre    C    A        0      0        2 
  10 chr10_57172081     ZHar    C    A        0      0        2 
  10 chr10_57172081   Sample    C    A        0      0        2 
  10 chr10_57208413     AAsi    T    G      0.5      1        2 
  10 chr10_57208413     AKia    T    G        0      0        2 
  10 chr10_57208413     AOna    T    G        0      0        2 
  10 chr10_57208413     ASom    T    G        1      2        2 
  10 chr10_57208413     HCab    T    G        0      0        2 
  10 chr10_57208413     HPrz    T    G        0      0        2 
  10 chr10_57208413     ZBoe    T    G        0      0        2 
  10 chr10_57208413     ZGre    T    G        0      0        2 
  10 chr10_57208413     ZHar    T    G        0      0        2 
  10 chr10_57208413   Sample    T    G        0      0        2 
  10 chr10_57208891     AAsi    A    T        0      0        2 
  10 chr10_57208891     AKia    A    T        0      0        2 
  10 chr10_57208891     AOna    A    T        0      0        2 
  10 chr10_57208891     ASom    A    T        0      0        2 
  10 chr10_57208891     HCab    A    T      0.5      1        2 
  10 chr10_57208891     HPrz    A    T        0      0        2 
  10 chr10_57208891     ZBoe    A    T        0      0        2 
  10 chr10_57208891     ZGre    A    T        0      0        2 
  10 chr10_57208891     ZHar    A    T        0      0        2 
  10 chr10_57208891   Sample    A    T        0      0        2 
  10 chr10_57214089     AAsi    C    G        0      0        2 
  10 chr10_57214089     AKia    C    G        1      2        2 
  10 chr10_57214089     AOna    C    G        0      0        2 
  10 chr10_57214089     ASom    C    G        0      0        2 
  10 chr10_57214089     HCab    C    G        0      0        2 
  10 chr10_57214089     HPrz    C    G        0      0        2 
  10 chr10_57214089     ZBoe    C    G        0      0        2 
  10 chr10_57214089     ZGre    C    G        0      0        2 
  10 chr10_57214089     ZHar    C    G        0      0        2 
  10 chr10_57214089   Sample    C    G        0      0        2 
  10 chr10_57251226     AAsi    C    A        0      0        2 
  10 chr10_57251226     AKia    C    A        0      0        2 
  10 chr10_57251226     AOna    C    A        0      0        2 
  10 chr10_57251226     ASom    C    A        0      0        2 
  10 chr10_57251226     HCab    C    A        1      2        2 
  10 chr10_57251226     HPrz    C    A        1      2        2 
  10 chr10_57251226     ZBoe    C    A        0      0        2 
  10 chr10_57251226     ZGre    C    A        0      0        2 
  10 chr10_57251226     ZHar    C    A        0      0        2 
  10 chr10_57251226   Sample    C    A        1      2        2 
  10 chr10_57251937     AAsi    G    T        0      0        2 
  10 chr10_57251937     AKia    G    T        0      0        2 
  10 chr10_57251937     AOna    G    T        0      0        2 
  10 chr10_57251937     ASom    G    T        1      2        2 
  10 chr10_57251937     HCab    G    T        0      0        2 
  10 chr10_57251937     HPrz    G    T        0      0        2 
  10 chr10_57251937     ZBoe    G    T        0      0        2 
  10 chr10_57251937     ZGre    G    T        0      0        2 
  10 chr10_57251937     ZHar    G    T        0      0        2 
  10 chr10_57251937   Sample    G    T        0      0        2 
  10 chr10_57273982     AAsi    A    T        0      0        2 
  10 chr10_57273982     AKia    A    T        0      0        2 
  10 chr10_57273982     AOna    A    T        0      0        2 
  10 chr10_57273982     ASom    A    T        0      0        2 
  10 chr10_57273982     HCab    A    T        0      0        2 
  10 chr10_57273982     HPrz    A    T        0      0        2 
  10 chr10_57273982     ZBoe    A    T        0      0        2 
  10 chr10_57273982     ZGre    A    T      0.5      1        2 
  10 chr10_57273982     ZHar    A    T        0      0        2 
  10 chr10_57273982   Sample    A    T        0      0        2 
  10 chr10_57330514     AAsi    C    G        0      0        2 
  10 chr10_57330514     AKia    C    G        0      0        2 
  10 chr10_57330514     AOna    C    G        0      0        2 
  10 chr10_57330514     ASom    C    G        0      0        2 
  10 chr10_57330514     HCab    C    G        0      0        2 
  10 chr10_57330514     HPrz    C    G        0      0        2 
  10 chr10_57330514     ZBoe    C    G        0      0        2 
  10 chr10_57330514     ZGre    C    G      0.5      1        2 
  10 chr10_57330514     ZHar    C    G        0      0        2 
  10 chr10_57330514   Sample    C    G        0      0        2 
  10 chr10_57350283     AAsi    G    C        0      0        2 
  10 chr10_57350283     AKia    G    C        0      0        2 
  10 chr10_57350283     AOna    G    C        0      0        2 
  10 chr10_57350283     ASom    G    C        0      0        2 
  10 chr10_57350283     HCab    G    C        0      0        2 
  10 chr10_57350283     HPrz    G    C        0      0        2 
  10 chr10_57350283     ZBoe    G    C      0.5      1        2 
  10 chr10_57350283     ZGre    G    C        0      0        2 
  10 chr10_57350283     ZHar    G    C        0      0        2 
  10 chr10_57350283   Sample    G    C        0      0        2 
  10 chr10_57369638     AAsi    G    T        0      0        2 
  10 chr10_57369638     AKia    G    T        0      0        2 
  10 chr10_57369638     AOna    G    T        0      0        2 
  10 chr10_57369638     ASom    G    T        0      0        2 
  10 chr10_57369638     HCab    G    T      0.5      1        2 
  10 chr10_57369638     HPrz    G    T        0      0        2 
  10 chr10_57369638     ZBoe    G    T        0      0        2 
  10 chr10_57369638     ZGre    G    T        0      0        2 
  10 chr10_57369638     ZHar    G    T        0      0        2 
  10 chr10_57369638   Sample    G    T        0      0        2 
  10 chr10_57373407     AAsi    G    T        0      0        2 
  10 chr10_57373407     AKia    G    T        0      0        2 
  10 chr10_57373407     AOna    G    T        0      0        2 
  10 chr10_57373407     ASom    G    T        0      0        2 
  10 chr10_57373407     HCab    G    T        0      0        2 
  10 chr10_57373407     HPrz    G    T        0      0        2 
  10 chr10_57373407     ZBoe    G    T        0      0        2 
  10 chr10_57373407     ZGre    G    T      0.5      1        2 
  10 chr10_57373407     ZHar    G    T        0      0        2 
  10 chr10_57373407   Sample    G    T        0      0        2 
  10 chr10_57384697     AAsi    T    G        0      0        2 
  10 chr10_57384697     AKia    T    G        0      0        2 
  10 chr10_57384697     AOna    T    G        0      0        2 
  10 chr10_57384697     ASom    T    G        0      0        2 
  10 chr10_57384697     HCab    T    G      0.5      1        2 
  10 chr10_57384697     HPrz    T    G        1      2        2 
  10 chr10_57384697     ZBoe    T    G        0      0        2 
  10 chr10_57384697     ZGre    T    G        0      0        2 
  10 chr10_57384697     ZHar    T    G        0      0        2 
  10 chr10_57384697   Sample    T    G        1      2        2 
  10 chr10_57384929     AAsi    C    G        0      0        2 
  10 chr10_57384929     AKia    C    G        1      2        2 
  10 chr10_57384929     AOna    C    G        0      0        2 
  10 chr10_57384929     ASom    C    G        0      0        2 
  10 chr10_57384929     HCab    C    G        0      0        2 
  10 chr10_57384929     HPrz    C    G        0      0        2 
  10 chr10_57384929     ZBoe    C    G        0      0        2 
  10 chr10_57384929     ZGre    C    G        0      0        2 
  10 chr10_57384929     ZHar    C    G        0      0        2 
  10 chr10_57384929   Sample    C    G        0      0        2 
  10 chr10_57391153     AAsi    T    G        0      0        2 
  10 chr10_57391153     AKia    T    G        1      2        2 
  10 chr10_57391153     AOna    T    G        0      0        2 
  10 chr10_57391153     ASom    T    G        0      0        2 
  10 chr10_57391153     HCab    T    G        0      0        2 
  10 chr10_57391153     HPrz    T    G        0      0        2 
  10 chr10_57391153     ZBoe    T    G        0      0        2 
  10 chr10_57391153     ZGre    T    G        0      0        2 
  10 chr10_57391153     ZHar    T    G        0      0        2 
  10 chr10_57391153   Sample    T    G        0      0        2 
  10 chr10_57406904     AAsi    T    G        0      0        2 
  10 chr10_57406904     AKia    T    G        0      0        2 
  10 chr10_57406904     AOna    T    G        0      0        2 
  10 chr10_57406904     ASom    T    G        0      0        2 
  10 chr10_57406904     HCab    T    G        0      0        2 
  10 chr10_57406904     HPrz    T    G        0      0        2 
  10 chr10_57406904     ZBoe    T    G      0.5      1        2 
  10 chr10_57406904     ZGre    T    G        0      0        2 
  10 chr10_57406904     ZHar    T    G        0      0        2 
  10 chr10_57406904   Sample    T    G        0      0        2 
  10 chr10_57458758     AAsi    G    C        0      0        2 
  10 chr10_57458758     AKia    G    C        1      2        2 
  10 chr10_57458758     AOna    G    C        0      0        2 
  10 chr10_57458758     ASom    G    C        0      0        2 
  10 chr10_57458758     HCab    G    C        0      0        2 
  10 chr10_57458758     HPrz    G    C        0      0        2 
  10 chr10_57458758     ZBoe    G    C        0      0        2 
  10 chr10_57458758     ZGre    G    C        0      0        2 
  10 chr10_57458758     ZHar    G    C        0      0        2 
  10 chr10_57458758   Sample    G    C        0      0        2 
  10 chr10_57499212     AAsi    T    A        0      0        2 
  10 chr10_57499212     AKia    T    A        0      0        2 
  10 chr10_57499212     AOna    T    A        0      0        2 
  10 chr10_57499212     ASom    T    A        0      0        2 
  10 chr10_57499212     HCab    T    A        0      0        2 
  10 chr10_57499212     HPrz    T    A        0      0        2 
  10 chr10_57499212     ZBoe    T    A        0      0        2 
  10 chr10_57499212     ZGre    T    A        0      0        2 
  10 chr10_57499212     ZHar    T    A        1      2        2 
  10 chr10_57499212   Sample    T    A        0      0        2 
  10 chr10_57514596     AAsi    G    T        0      0        2 
  10 chr10_57514596     AKia    G    T        1      2        2 
  10 chr10_57514596     AOna    G    T        0      0        2 
  10 chr10_57514596     ASom    G    T        0      0        2 
  10 chr10_57514596     HCab    G    T        0      0        2 
  10 chr10_57514596     HPrz    G    T        0      0        2 
  10 chr10_57514596     ZBoe    G    T        0      0        2 
  10 chr10_57514596     ZGre    G    T        0      0        2 
  10 chr10_57514596     ZHar    G    T        0      0        2 
  10 chr10_57514596   Sample    G    T        0      0        2 
  10 chr10_57569872     AAsi    T    A        0      0        2 
  10 chr10_57569872     AKia    T    A        0      0        2 
  10 chr10_57569872     AOna    T    A        0      0        2 
  10 chr10_57569872     ASom    T    A        0      0        2 
  10 chr10_57569872     HCab    T    A        1      2        2 
  10 chr10_57569872     HPrz    T    A        1      2        2 
  10 chr10_57569872     ZBoe    T    A        0      0        2 
  10 chr10_57569872     ZGre    T    A        0      0        2 
  10 chr10_57569872     ZHar    T    A        0      0        2 
  10 chr10_57569872   Sample    T    A        1      2        2 
  10 chr10_57582185     AAsi    G    C        0      0        2 
  10 chr10_57582185     AKia    G    C        0      0        2 
  10 chr10_57582185     AOna    G    C        0      0        2 
  10 chr10_57582185     ASom    G    C        0      0        2 
  10 chr10_57582185     HCab    G    C        1      2        2 
  10 chr10_57582185     HPrz    G    C        1      2        2 
  10 chr10_57582185     ZBoe    G    C        0      0        2 
  10 chr10_57582185     ZGre    G    C        0      0        2 
  10 chr10_57582185     ZHar    G    C        0      0        2 
  10 chr10_57582185   Sample    G    C        1      2        2 
  10 chr10_57590885     AAsi    G    T        0      0        2 
  10 chr10_57590885     AKia    G    T        0      0        2 
  10 chr10_57590885     AOna    G    T        0      0        2 
  10 chr10_57590885     ASom    G    T        0      0        2 
  10 chr10_57590885     HCab    G    T        0      0        2 
  10 chr10_57590885     HPrz    G    T        0      0        2 
  10 chr10_57590885     ZBoe    G    T      0.5      1        2 
  10 chr10_57590885     ZGre    G    T        0      0        2 
  10 chr10_57590885     ZHar    G    T        0      0        2 
  10 chr10_57590885   Sample    G    T        0      0        2 
  10 chr10_57606346     AAsi    C    G        0      0        2 
  10 chr10_57606346     AKia    C    G        0      0        2 
  10 chr10_57606346     AOna    C    G        0      0        2 
  10 chr10_57606346     ASom    C    G        0      0        2 
  10 chr10_57606346     HCab    C    G        1      2        2 
  10 chr10_57606346     HPrz    C    G        1      2        2 
  10 chr10_57606346     ZBoe    C    G        0      0        2 
  10 chr10_57606346     ZGre    C    G        0      0        2 
  10 chr10_57606346     ZHar    C    G        0      0        2 
  10 chr10_57606346   Sample    C    G        1      2        2 
  10 chr10_57615013     AAsi    C    A        0      0        2 
  10 chr10_57615013     AKia    C    A        0      0        2 
  10 chr10_57615013     AOna    C    A        0      0        2 
  10 chr10_57615013     ASom    C    A        0      0        2 
  10 chr10_57615013     HCab    C    A        1      2        2 
  10 chr10_57615013     HPrz    C    A        1      2        2 
  10 chr10_57615013     ZBoe    C    A        0      0        2 
  10 chr10_57615013     ZGre    C    A        0      0        2 
  10 chr10_57615013     ZHar    C    A        0      0        2 
  10 chr10_57615013   Sample    C    A        1      2        2 
  10 chr10_57616046     AAsi    G    C        1      2        2 
  10 chr10_57616046     AKia    G    C        0      0        2 
  10 chr10_57616046     AOna    G    C        0      0        2 
  10 chr10_57616046     ASom    G    C        1      2        2 
  10 chr10_57616046     HCab    G    C        0      0        2 
  10 chr10_57616046     HPrz    G    C        0      0        2 
  10 chr10_57616046     ZBoe    G    C        0      0        2 
  10 chr10_57616046     ZGre    G    C        0      0        2 
  10 chr10_57616046     ZHar    G    C        0      0        2 
  10 chr10_57616046   Sample    G    C        0      0        2 
  10 chr10_57621655     AAsi    G    C        0      0        2 
  10 chr10_57621655     AKia    G    C        0      0        2 
  10 chr10_57621655     AOna    G    C        0      0        2 
  10 chr10_57621655     ASom    G    C        0      0        2 
  10 chr10_57621655     HCab    G    C        1      2        2 
  10 chr10_57621655     HPrz    G    C        1      2        2 
  10 chr10_57621655     ZBoe    G    C        0      0        2 
  10 chr10_57621655     ZGre    G    C        0      0        2 
  10 chr10_57621655     ZHar    G    C        0      0        2 
  10 chr10_57621655   Sample    G    C        1      2        2 
  10 chr10_57632887     AAsi    G    C        0      0        2 
  10 chr10_57632887     AKia    G    C        0      0        2 
  10 chr10_57632887     AOna    G    C        0      0        2 
  10 chr10_57632887     ASom    G    C        0      0        2 
  10 chr10_57632887     HCab    G    C        0      0        2 
  10 chr10_57632887     HPrz    G    C      0.5      1        2 
  10 chr10_57632887     ZBoe    G    C        0      0        2 
  10 chr10_57632887     ZGre    G    C        0      0        2 
  10 chr10_57632887     ZHar    G    C        0      0        2 
  10 chr10_57632887   Sample    G    C        0      0        2 
  10 chr10_57641260     AAsi    A    T        1      2        2 
  10 chr10_57641260     AKia    A    T        0      0        2 
  10 chr10_57641260     AOna    A    T        0      0        2 
  10 chr10_57641260     ASom    A    T        0      0        2 
  10 chr10_57641260     HCab    A    T        0      0        2 
  10 chr10_57641260     HPrz    A    T        0      0        2 
  10 chr10_57641260     ZBoe    A    T        0      0        2 
  10 chr10_57641260     ZGre    A    T        0      0        2 
  10 chr10_57641260     ZHar    A    T        0      0        2 
  10 chr10_57641260   Sample    A    T        0      0        2 
  10 chr10_57645002     AAsi    C    G        0      0        2 
  10 chr10_57645002     AKia    C    G        0      0        2 
  10 chr10_57645002     AOna    C    G        0      0        2 
  10 chr10_57645002     ASom    C    G        0      0        2 
  10 chr10_57645002     HCab    C    G        0      0        2 
  10 chr10_57645002     HPrz    C    G        0      0        2 
  10 chr10_57645002     ZBoe    C    G      0.5      1        2 
  10 chr10_57645002     ZGre    C    G        0      0        2 
  10 chr10_57645002     ZHar    C    G        0      0        2 
  10 chr10_57645002   Sample    C    G        0      0        2 
  10 chr10_57675970     AAsi    C    A        1      2        2 
  10 chr10_57675970     AKia    C    A        0      0        2 
  10 chr10_57675970     AOna    C    A        0      0        2 
  10 chr10_57675970     ASom    C    A        1      2        2 
  10 chr10_57675970     HCab    C    A        0      0        2 
  10 chr10_57675970     HPrz    C    A        0      0        2 
  10 chr10_57675970     ZBoe    C    A        0      0        2 
  10 chr10_57675970     ZGre    C    A        0      0        2 
  10 chr10_57675970     ZHar    C    A        0      0        2 
  10 chr10_57675970   Sample    C    A        0      0        2 
  10 chr10_57678740     AAsi    A    C        0      0        2 
  10 chr10_57678740     AKia    A    C      0.5      1        2 
  10 chr10_57678740     AOna    A    C        0      0        2 
  10 chr10_57678740     ASom    A    C        0      0        2 
  10 chr10_57678740     HCab    A    C        0      0        2 
  10 chr10_57678740     HPrz    A    C        0      0        2 
  10 chr10_57678740     ZBoe    A    C        0      0        2 
  10 chr10_57678740     ZGre    A    C        0      0        2 
  10 chr10_57678740     ZHar    A    C        0      0        2 
  10 chr10_57678740   Sample    A    C        0      0        2 
  10 chr10_57692765     AAsi    C    A        0      0        2 
  10 chr10_57692765     AKia    C    A        0      0        2 
  10 chr10_57692765     AOna    C    A        0      0        2 
  10 chr10_57692765     ASom    C    A        0      0        2 
  10 chr10_57692765     HCab    C    A        0      0        2 
  10 chr10_57692765     HPrz    C    A        0      0        2 
  10 chr10_57692765     ZBoe    C    A        1      2        2 
  10 chr10_57692765     ZGre    C    A        0      0        2 
  10 chr10_57692765     ZHar    C    A        0      0        2 
  10 chr10_57692765   Sample    C    A        0      0        2 
  10 chr10_57693370     AAsi    A    T        0      0        2 
  10 chr10_57693370     AKia    A    T        0      0        2 
  10 chr10_57693370     AOna    A    T        0      0        2 
  10 chr10_57693370     ASom    A    T        0      0        2 
  10 chr10_57693370     HCab    A    T        0      0        2 
  10 chr10_57693370     HPrz    A    T      0.5      1        2 
  10 chr10_57693370     ZBoe    A    T        0      0        2 
  10 chr10_57693370     ZGre    A    T        0      0        2 
  10 chr10_57693370     ZHar    A    T        0      0        2 
  10 chr10_57693370   Sample    A    T        1      2        2 
  10 chr10_57697961     AAsi    C    G        0      0        2 
  10 chr10_57697961     AKia    C    G        0      0        2 
  10 chr10_57697961     AOna    C    G        0      0        2 
  10 chr10_57697961     ASom    C    G        0      0        2 
  10 chr10_57697961     HCab    C    G        1      2        2 
  10 chr10_57697961     HPrz    C    G        1      2        2 
  10 chr10_57697961     ZBoe    C    G        0      0        2 
  10 chr10_57697961     ZGre    C    G        0      0        2 
  10 chr10_57697961     ZHar    C    G        0      0        2 
  10 chr10_57697961   Sample    C    G        1      2        2 
  10 chr10_57709112     AAsi    G    T        0      0        2 
  10 chr10_57709112     AKia    G    T        0      0        2 
  10 chr10_57709112     AOna    G    T        0      0        2 
  10 chr10_57709112     ASom    G    T        0      0        2 
  10 chr10_57709112     HCab    G    T        1      2        2 
  10 chr10_57709112     HPrz    G    T        1      2        2 
  10 chr10_57709112     ZBoe    G    T        0      0        2 
  10 chr10_57709112     ZGre    G    T        0      0        2 
  10 chr10_57709112     ZHar    G    T        0      0        2 
  10 chr10_57709112   Sample    G    T        1      2        2 
  10 chr10_57718321     AAsi    T    A        0      0        2 
  10 chr10_57718321     AKia    T    A        0      0        2 
  10 chr10_57718321     AOna    T    A        0      0        2 
  10 chr10_57718321     ASom    T    A        0      0        2 
  10 chr10_57718321     HCab    T    A        0      0        2 
  10 chr10_57718321     HPrz    T    A        0      0        2 
  10 chr10_57718321     ZBoe    T    A        1      2        2 
  10 chr10_57718321     ZGre    T    A        1      2        2 
  10 chr10_57718321     ZHar    T    A        1      2        2 
  10 chr10_57718321   Sample    T    A        0      0        2 
  10 chr10_57726600     AAsi    C    G        0      0        2 
  10 chr10_57726600     AKia    C    G        0      0        2 
  10 chr10_57726600     AOna    C    G        0      0        2 
  10 chr10_57726600     ASom    C    G        0      0        2 
  10 chr10_57726600     HCab    C    G        1      2        2 
  10 chr10_57726600     HPrz    C    G        1      2        2 
  10 chr10_57726600     ZBoe    C    G        0      0        2 
  10 chr10_57726600     ZGre    C    G        0      0        2 
  10 chr10_57726600     ZHar    C    G        0      0        2 
  10 chr10_57726600   Sample    C    G        1      2        2 
  10 chr10_57735017     AAsi    C    A      0.5      1        2 
  10 chr10_57735017     AKia    C    A        0      0        2 
  10 chr10_57735017     AOna    C    A        0      0        2 
  10 chr10_57735017     ASom    C    A        0      0        2 
  10 chr10_57735017     HCab    C    A        0      0        2 
  10 chr10_57735017     HPrz    C    A        0      0        2 
  10 chr10_57735017     ZBoe    C    A        0      0        2 
  10 chr10_57735017     ZGre    C    A        0      0        2 
  10 chr10_57735017     ZHar    C    A        0      0        2 
  10 chr10_57735017   Sample    C    A        0      0        2 
  10 chr10_57742994     AAsi    T    A        0      0        2 
  10 chr10_57742994     AKia    T    A        0      0        2 
  10 chr10_57742994     AOna    T    A        0      0        2 
  10 chr10_57742994     ASom    T    A        0      0        2 
  10 chr10_57742994     HCab    T    A        0      0        2 
  10 chr10_57742994     HPrz    T    A        0      0        2 
  10 chr10_57742994     ZBoe    T    A        0      0        2 
  10 chr10_57742994     ZGre    T    A        0      0        2 
  10 chr10_57742994     ZHar    T    A      0.5      1        2 
  10 chr10_57742994   Sample    T    A        0      0        2 
  10 chr10_57754641     AAsi    C    A        0      0        2 
  10 chr10_57754641     AKia    C    A        0      0        2 
  10 chr10_57754641     AOna    C    A        1      2        2 
  10 chr10_57754641     ASom    C    A        0      0        2 
  10 chr10_57754641     HCab    C    A        0      0        2 
  10 chr10_57754641     HPrz    C    A        0      0        2 
  10 chr10_57754641     ZBoe    C    A        0      0        2 
  10 chr10_57754641     ZGre    C    A        0      0        2 
  10 chr10_57754641     ZHar    C    A        0      0        2 
  10 chr10_57754641   Sample    C    A        0      0        2 
  10 chr10_57757152     AAsi    G    T        0      0        2 
  10 chr10_57757152     AKia    G    T        1      2        2 
  10 chr10_57757152     AOna    G    T        1      2        2 
  10 chr10_57757152     ASom    G    T        0      0        2 
  10 chr10_57757152     HCab    G    T        0      0        2 
  10 chr10_57757152     HPrz    G    T        0      0        2 
  10 chr10_57757152     ZBoe    G    T        0      0        2 
  10 chr10_57757152     ZGre    G    T        0      0        2 
  10 chr10_57757152     ZHar    G    T        0      0        2 
  10 chr10_57757152   Sample    G    T        0      0        2 
  10 chr10_57779598     AAsi    C    A        0      0        2 
  10 chr10_57779598     AKia    C    A        0      0        2 
  10 chr10_57779598     AOna    C    A        0      0        2 
  10 chr10_57779598     ASom    C    A        0      0        2 
  10 chr10_57779598     HCab    C    A        0      0        2 
  10 chr10_57779598     HPrz    C    A        0      0        2 
  10 chr10_57779598     ZBoe    C    A      0.5      1        2 
  10 chr10_57779598     ZGre    C    A        0      0        2 
  10 chr10_57779598     ZHar    C    A        0      0        2 
  10 chr10_57779598   Sample    C    A        0      0        2 
  10 chr10_57793781     AAsi    C    G        0      0        2 
  10 chr10_57793781     AKia    C    G        0      0        2 
  10 chr10_57793781     AOna    C    G        0      0        2 
  10 chr10_57793781     ASom    C    G        0      0        2 
  10 chr10_57793781     HCab    C    G        1      2        2 
  10 chr10_57793781     HPrz    C    G        1      2        2 
  10 chr10_57793781     ZBoe    C    G        0      0        2 
  10 chr10_57793781     ZGre    C    G        0      0        2 
  10 chr10_57793781     ZHar    C    G        0      0        2 
  10 chr10_57793781   Sample    C    G        1      2        2 
  10 chr10_57794895     AAsi    C    G        0      0        2 
  10 chr10_57794895     AKia    C    G      0.5      1        2 
  10 chr10_57794895     AOna    C    G        0      0        2 
  10 chr10_57794895     ASom    C    G        0      0        2 
  10 chr10_57794895     HCab    C    G        0      0        2 
  10 chr10_57794895     HPrz    C    G        0      0        2 
  10 chr10_57794895     ZBoe    C    G        0      0        2 
  10 chr10_57794895     ZGre    C    G        0      0        2 
  10 chr10_57794895     ZHar    C    G        0      0        2 
  10 chr10_57794895   Sample    C    G        0      0        2 
  10 chr10_57797596     AAsi    G    C        0      0        2 
  10 chr10_57797596     AKia    G    C        0      0        2 
  10 chr10_57797596     AOna    G    C        0      0        2 
  10 chr10_57797596     ASom    G    C        0      0        2 
  10 chr10_57797596     HCab    G    C        1      2        2 
  10 chr10_57797596     HPrz    G    C        1      2        2 
  10 chr10_57797596     ZBoe    G    C        0      0        2 
  10 chr10_57797596     ZGre    G    C        0      0        2 
  10 chr10_57797596     ZHar    G    C        0      0        2 
  10 chr10_57797596   Sample    G    C        1      2        2 
  10 chr10_57817214     AAsi    G    T        0      0        2 
  10 chr10_57817214     AKia    G    T        0      0        2 
  10 chr10_57817214     AOna    G    T        0      0        2 
  10 chr10_57817214     ASom    G    T        0      0        2 
  10 chr10_57817214     HCab    G    T        1      2        2 
  10 chr10_57817214     HPrz    G    T        1      2        2 
  10 chr10_57817214     ZBoe    G    T        0      0        2 
  10 chr10_57817214     ZGre    G    T        0      0        2 
  10 chr10_57817214     ZHar    G    T        0      0        2 
  10 chr10_57817214   Sample    G    T        1      2        2 
  10 chr10_57821846     AAsi    G    T        1      2        2 
  10 chr10_57821846     AKia    G    T        0      0        2 
  10 chr10_57821846     AOna    G    T        0      0        2 
  10 chr10_57821846     ASom    G    T        1      2        2 
  10 chr10_57821846     HCab    G    T        0      0        2 
  10 chr10_57821846     HPrz    G    T        0      0        2 
  10 chr10_57821846     ZBoe    G    T        0      0        2 
  10 chr10_57821846     ZGre    G    T        0      0        2 
  10 chr10_57821846     ZHar    G    T        0      0        2 
  10 chr10_57821846   Sample    G    T        0      0        2 
  10 chr10_57859765     AAsi    C    A        0      0        2 
  10 chr10_57859765     AKia    C    A        0      0        2 
  10 chr10_57859765     AOna    C    A        0      0        2 
  10 chr10_57859765     ASom    C    A        1      2        2 
  10 chr10_57859765     HCab    C    A        0      0        2 
  10 chr10_57859765     HPrz    C    A        0      0        2 
  10 chr10_57859765     ZBoe    C    A        0      0        2 
  10 chr10_57859765     ZGre    C    A        0      0        2 
  10 chr10_57859765     ZHar    C    A        0      0        2 
  10 chr10_57859765   Sample    C    A        0      0        2 
  10 chr10_57861298     AAsi    A    T        0      0        2 
  10 chr10_57861298     AKia    A    T        0      0        2 
  10 chr10_57861298     AOna    A    T        0      0        2 
  10 chr10_57861298     ASom    A    T        0      0        2 
  10 chr10_57861298     HCab    A    T        0      0        2 
  10 chr10_57861298     HPrz    A    T        0      0        2 
  10 chr10_57861298     ZBoe    A    T        0      0        2 
  10 chr10_57861298     ZGre    A    T        0      0        2 
  10 chr10_57861298     ZHar    A    T        1      2        2 
  10 chr10_57861298   Sample    A    T        0      0        2 
  10 chr10_57887881     AAsi    G    T        0      0        2 
  10 chr10_57887881     AKia    G    T        0      0        2 
  10 chr10_57887881     AOna    G    T        0      0        2 
  10 chr10_57887881     ASom    G    T        1      2        2 
  10 chr10_57887881     HCab    G    T        0      0        2 
  10 chr10_57887881     HPrz    G    T        0      0        2 
  10 chr10_57887881     ZBoe    G    T        0      0        2 
  10 chr10_57887881     ZGre    G    T        0      0        2 
  10 chr10_57887881     ZHar    G    T        0      0        2 
  10 chr10_57887881   Sample    G    T        0      0        2 
  10 chr10_57901924     AAsi    T    G        0      0        2 
  10 chr10_57901924     AKia    T    G        0      0        2 
  10 chr10_57901924     AOna    T    G        0      0        2 
  10 chr10_57901924     ASom    T    G        0      0        2 
  10 chr10_57901924     HCab    T    G        0      0        2 
  10 chr10_57901924     HPrz    T    G      0.5      1        2 
  10 chr10_57901924     ZBoe    T    G        0      0        2 
  10 chr10_57901924     ZGre    T    G        0      0        2 
  10 chr10_57901924     ZHar    T    G        0      0        2 
  10 chr10_57901924   Sample    T    G        0      0        2 
  10 chr10_57907064     AAsi    C    G        0      0        2 
  10 chr10_57907064     AKia    C    G        0      0        2 
  10 chr10_57907064     AOna    C    G        0      0        2 
  10 chr10_57907064     ASom    C    G        0      0        2 
  10 chr10_57907064     HCab    C    G        1      2        2 
  10 chr10_57907064     HPrz    C    G        1      2        2 
  10 chr10_57907064     ZBoe    C    G        0      0        2 
  10 chr10_57907064     ZGre    C    G        0      0        2 
  10 chr10_57907064     ZHar    C    G        0      0        2 
  10 chr10_57907064   Sample    C    G        1      2        2 
  10 chr10_57944970     AAsi    G    C        0      0        2 
  10 chr10_57944970     AKia    G    C        0      0        2 
  10 chr10_57944970     AOna    G    C        0      0        2 
  10 chr10_57944970     ASom    G    C        0      0        2 
  10 chr10_57944970     HCab    G    C        1      2        2 
  10 chr10_57944970     HPrz    G    C        1      2        2 
  10 chr10_57944970     ZBoe    G    C        0      0        2 
  10 chr10_57944970     ZGre    G    C        0      0        2 
  10 chr10_57944970     ZHar    G    C        0      0        2 
  10 chr10_57944970   Sample    G    C        1      2        2 
  10 chr10_57951232     AAsi    G    C        0      0        2 
  10 chr10_57951232     AKia    G    C        0      0        2 
  10 chr10_57951232     AOna    G    C        0      0        2 
  10 chr10_57951232     ASom    G    C        0      0        2 
  10 chr10_57951232     HCab    G    C        1      2        2 
  10 chr10_57951232     HPrz    G    C      0.5      1        2 
  10 chr10_57951232     ZBoe    G    C        0      0        2 
  10 chr10_57951232     ZGre    G    C        0      0        2 
  10 chr10_57951232     ZHar    G    C        0      0        2 
  10 chr10_57951232   Sample    G    C        1      2        2 
  10 chr10_57991494     AAsi    C    A        0      0        2 
  10 chr10_57991494     AKia    C    A        1      2        2 
  10 chr10_57991494     AOna    C    A        1      2        2 
  10 chr10_57991494     ASom    C    A        0      0        2 
  10 chr10_57991494     HCab    C    A        0      0        2 
  10 chr10_57991494     HPrz    C    A        0      0        2 
  10 chr10_57991494     ZBoe    C    A        0      0        2 
  10 chr10_57991494     ZGre    C    A        0      0        2 
  10 chr10_57991494     ZHar    C    A        0      0        2 
  10 chr10_57991494   Sample    C    A        0      0        2 
  10 chr10_58019199     AAsi    A    C        0      0        2 
  10 chr10_58019199     AKia    A    C        0      0        2 
  10 chr10_58019199     AOna    A    C        0      0        2 
  10 chr10_58019199     ASom    A    C        0      0        2 
  10 chr10_58019199     HCab    A    C        0      0        2 
  10 chr10_58019199     HPrz    A    C        0      0        2 
  10 chr10_58019199     ZBoe    A    C        0      0        2 
  10 chr10_58019199     ZGre    A    C        1      2        2 
  10 chr10_58019199     ZHar    A    C        0      0        2 
  10 chr10_58019199   Sample    A    C        0      0        2 
  10 chr10_58026827     AAsi    T    G        0      0        2 
  10 chr10_58026827     AKia    T    G        0      0        2 
  10 chr10_58026827     AOna    T    G        0      0        2 
  10 chr10_58026827     ASom    T    G        0      0        2 
  10 chr10_58026827     HCab    T    G        0      0        2 
  10 chr10_58026827     HPrz    T    G        0      0        2 
  10 chr10_58026827     ZBoe    T    G        0      0        2 
  10 chr10_58026827     ZGre    T    G        0      0        2 
  10 chr10_58026827     ZHar    T    G        1      2        2 
  10 chr10_58026827   Sample    T    G        0      0        2 
  10 chr10_58042722     AAsi    T    G        0      0        2 
  10 chr10_58042722     AKia    T    G        0      0        2 
  10 chr10_58042722     AOna    T    G        0      0        2 
  10 chr10_58042722     ASom    T    G        0      0        2 
  10 chr10_58042722     HCab    T    G        0      0        2 
  10 chr10_58042722     HPrz    T    G      0.5      1        2 
  10 chr10_58042722     ZBoe    T    G        0      0        2 
  10 chr10_58042722     ZGre    T    G        0      0        2 
  10 chr10_58042722     ZHar    T    G        0      0        2 
  10 chr10_58042722   Sample    T    G        0      0        2 
  10 chr10_58049999     AAsi    T    G        0      0        2 
  10 chr10_58049999     AKia    T    G        0      0        2 
  10 chr10_58049999     AOna    T    G        0      0        2 
  10 chr10_58049999     ASom    T    G        0      0        2 
  10 chr10_58049999     HCab    T    G        1      2        2 
  10 chr10_58049999     HPrz    T    G        1      2        2 
  10 chr10_58049999     ZBoe    T    G        0      0        2 
  10 chr10_58049999     ZGre    T    G        0      0        2 
  10 chr10_58049999     ZHar    T    G        0      0        2 
  10 chr10_58049999   Sample    T    G        1      2        2 
  10 chr10_58051006     AAsi    C    A        0      0        2 
  10 chr10_58051006     AKia    C    A        0      0        2 
  10 chr10_58051006     AOna    C    A        0      0        2 
  10 chr10_58051006     ASom    C    A        0      0        2 
  10 chr10_58051006     HCab    C    A      0.5      1        2 
  10 chr10_58051006     HPrz    C    A      0.5      1        2 
  10 chr10_58051006     ZBoe    C    A        0      0        2 
  10 chr10_58051006     ZGre    C    A        0      0        2 
  10 chr10_58051006     ZHar    C    A        0      0        2 
  10 chr10_58051006   Sample    C    A        0      0        2 
  10 chr10_58059664     AAsi    T    G        0      0        2 
  10 chr10_58059664     AKia    T    G        0      0        2 
  10 chr10_58059664     AOna    T    G        0      0        2 
  10 chr10_58059664     ASom    T    G        0      0        2 
  10 chr10_58059664     HCab    T    G        0      0        2 
  10 chr10_58059664     HPrz    T    G        0      0        2 
  10 chr10_58059664     ZBoe    T    G      0.5      1        2 
  10 chr10_58059664     ZGre    T    G        0      0        2 
  10 chr10_58059664     ZHar    T    G        0      0        2 
  10 chr10_58059664   Sample    T    G        0      0        2 
  10 chr10_58070163     AAsi    A    C        0      0        2 
  10 chr10_58070163     AKia    A    C        0      0        2 
  10 chr10_58070163     AOna    A    C        0      0        2 
  10 chr10_58070163     ASom    A    C        0      0        2 
  10 chr10_58070163     HCab    A    C        0      0        2 
  10 chr10_58070163     HPrz    A    C        0      0        2 
  10 chr10_58070163     ZBoe    A    C      0.5      1        2 
  10 chr10_58070163     ZGre    A    C        1      2        2 
  10 chr10_58070163     ZHar    A    C        0      0        2 
  10 chr10_58070163   Sample    A    C        0      0        2 
  10 chr10_58072474     AAsi    A    C        0      0        2 
  10 chr10_58072474     AKia    A    C        0      0        2 
  10 chr10_58072474     AOna    A    C        0      0        2 
  10 chr10_58072474     ASom    A    C        0      0        2 
  10 chr10_58072474     HCab    A    C        0      0        2 
  10 chr10_58072474     HPrz    A    C        0      0        2 
  10 chr10_58072474     ZBoe    A    C        1      2        2 
  10 chr10_58072474     ZGre    A    C        0      0        2 
  10 chr10_58072474     ZHar    A    C        0      0        2 
  10 chr10_58072474   Sample    A    C        0      0        2 
  10 chr10_58084582     AAsi    C    G        0      0        2 
  10 chr10_58084582     AKia    C    G        0      0        2 
  10 chr10_58084582     AOna    C    G        0      0        2 
  10 chr10_58084582     ASom    C    G        0      0        2 
  10 chr10_58084582     HCab    C    G        1      2        2 
  10 chr10_58084582     HPrz    C    G        1      2        2 
  10 chr10_58084582     ZBoe    C    G        0      0        2 
  10 chr10_58084582     ZGre    C    G        0      0        2 
  10 chr10_58084582     ZHar    C    G        0      0        2 
  10 chr10_58084582   Sample    C    G        1      2        2 
  10 chr10_58099414     AAsi    C    G        0      0        2 
  10 chr10_58099414     AKia    C    G        0      0        2 
  10 chr10_58099414     AOna    C    G        0      0        2 
  10 chr10_58099414     ASom    C    G        0      0        2 
  10 chr10_58099414     HCab    C    G      0.5      1        2 
  10 chr10_58099414     HPrz    C    G      0.5      1        2 
  10 chr10_58099414     ZBoe    C    G        0      0        2 
  10 chr10_58099414     ZGre    C    G        0      0        2 
  10 chr10_58099414     ZHar    C    G        0      0        2 
  10 chr10_58099414   Sample    C    G        1      2        2 
  10 chr10_58141206     AAsi    T    A        0      0        2 
```
