## Supplementary File 9. Zonkey (Schubert et al. 2017) report for donkey specimen Ancient9. for "No genetic evidence yet for hinnies at Mazongshan (400-160 BCE), northwestern China": excl_ts.frq.strat (part 44 of 93)

```
  10 chr10_58141206     AKia    T    A        0      0        2 
  10 chr10_58141206     AOna    T    A      0.5      1        2 
  10 chr10_58141206     ASom    T    A        0      0        2 
  10 chr10_58141206     HCab    T    A        0      0        2 
  10 chr10_58141206     HPrz    T    A        0      0        2 
  10 chr10_58141206     ZBoe    T    A        0      0        2 
  10 chr10_58141206     ZGre    T    A        0      0        2 
  10 chr10_58141206     ZHar    T    A        0      0        2 
  10 chr10_58141206   Sample    T    A        0      0        2 
  10 chr10_58169769     AAsi    G    C        0      0        2 
  10 chr10_58169769     AKia    G    C        0      0        2 
  10 chr10_58169769     AOna    G    C        0      0        2 
  10 chr10_58169769     ASom    G    C        0      0        2 
  10 chr10_58169769     HCab    G    C        0      0        2 
  10 chr10_58169769     HPrz    G    C        0      0        2 
  10 chr10_58169769     ZBoe    G    C        1      2        2 
  10 chr10_58169769     ZGre    G    C        0      0        2 
  10 chr10_58169769     ZHar    G    C        0      0        2 
  10 chr10_58169769   Sample    G    C        0      0        2 
  10 chr10_58175813     AAsi    T    A        0      0        2 
  10 chr10_58175813     AKia    T    A        0      0        2 
  10 chr10_58175813     AOna    T    A        0      0        2 
  10 chr10_58175813     ASom    T    A        0      0        2 
  10 chr10_58175813     HCab    T    A        1      2        2 
  10 chr10_58175813     HPrz    T    A        1      2        2 
  10 chr10_58175813     ZBoe    T    A        0      0        2 
  10 chr10_58175813     ZGre    T    A        0      0        2 
  10 chr10_58175813     ZHar    T    A        0      0        2 
  10 chr10_58175813   Sample    T    A        1      2        2 
  10 chr10_58176151     AAsi    T    A        0      0        2 
  10 chr10_58176151     AKia    T    A        0      0        2 
  10 chr10_58176151     AOna    T    A        0      0        2 
  10 chr10_58176151     ASom    T    A        0      0        2 
  10 chr10_58176151     HCab    T    A        1      2        2 
  10 chr10_58176151     HPrz    T    A        1      2        2 
  10 chr10_58176151     ZBoe    T    A        0      0        2 
  10 chr10_58176151     ZGre    T    A        0      0        2 
  10 chr10_58176151     ZHar    T    A        0      0        2 
  10 chr10_58176151   Sample    T    A        1      2        2 
  10 chr10_58194272     AAsi    C    G        0      0        2 
  10 chr10_58194272     AKia    C    G        0      0        2 
  10 chr10_58194272     AOna    C    G        0      0        2 
  10 chr10_58194272     ASom    C    G        0      0        2 
  10 chr10_58194272     HCab    C    G        0      0        2 
  10 chr10_58194272     HPrz    C    G        0      0        2 
  10 chr10_58194272     ZBoe    C    G        1      2        2 
  10 chr10_58194272     ZGre    C    G        0      0        2 
  10 chr10_58194272     ZHar    C    G        0      0        2 
  10 chr10_58194272   Sample    C    G        0      0        2 
  10 chr10_58204595     AAsi    C    G        0      0        2 
  10 chr10_58204595     AKia    C    G        0      0        2 
  10 chr10_58204595     AOna    C    G        0      0        2 
  10 chr10_58204595     ASom    C    G        0      0        2 
  10 chr10_58204595     HCab    C    G        1      2        2 
  10 chr10_58204595     HPrz    C    G        1      2        2 
  10 chr10_58204595     ZBoe    C    G        0      0        2 
  10 chr10_58204595     ZGre    C    G        0      0        2 
  10 chr10_58204595     ZHar    C    G        0      0        2 
  10 chr10_58204595   Sample    C    G        1      2        2 
  10 chr10_58205968     AAsi    T    G        0      0        2 
  10 chr10_58205968     AKia    T    G      0.5      1        2 
  10 chr10_58205968     AOna    T    G        0      0        2 
  10 chr10_58205968     ASom    T    G        0      0        2 
  10 chr10_58205968     HCab    T    G        0      0        2 
  10 chr10_58205968     HPrz    T    G        0      0        2 
  10 chr10_58205968     ZBoe    T    G        0      0        2 
  10 chr10_58205968     ZGre    T    G        0      0        2 
  10 chr10_58205968     ZHar    T    G        0      0        2 
  10 chr10_58205968   Sample    T    G        0      0        2 
  10 chr10_58213325     AAsi    G    T        0      0        2 
  10 chr10_58213325     AKia    G    T        0      0        2 
  10 chr10_58213325     AOna    G    T        0      0        2 
  10 chr10_58213325     ASom    G    T        0      0        2 
  10 chr10_58213325     HCab    G    T        0      0        2 
  10 chr10_58213325     HPrz    G    T        0      0        2 
  10 chr10_58213325     ZBoe    G    T        0      0        2 
  10 chr10_58213325     ZGre    G    T        1      2        2 
  10 chr10_58213325     ZHar    G    T        0      0        2 
  10 chr10_58213325   Sample    G    T        0      0        2 
  10 chr10_58249999     AAsi    T    G        0      0        2 
  10 chr10_58249999     AKia    T    G        0      0        2 
  10 chr10_58249999     AOna    T    G        0      0        2 
  10 chr10_58249999     ASom    T    G        0      0        2 
  10 chr10_58249999     HCab    T    G        0      0        2 
  10 chr10_58249999     HPrz    T    G        0      0        2 
  10 chr10_58249999     ZBoe    T    G        1      2        2 
  10 chr10_58249999     ZGre    T    G        0      0        2 
  10 chr10_58249999     ZHar    T    G        0      0        2 
  10 chr10_58249999   Sample    T    G        0      0        2 
  10 chr10_58257051     AAsi    G    T        0      0        2 
  10 chr10_58257051     AKia    G    T        0      0        2 
  10 chr10_58257051     AOna    G    T        0      0        2 
  10 chr10_58257051     ASom    G    T        0      0        2 
  10 chr10_58257051     HCab    G    T        1      2        2 
  10 chr10_58257051     HPrz    G    T        1      2        2 
  10 chr10_58257051     ZBoe    G    T        0      0        2 
  10 chr10_58257051     ZGre    G    T        0      0        2 
  10 chr10_58257051     ZHar    G    T        0      0        2 
  10 chr10_58257051   Sample    G    T        1      2        2 
  10 chr10_58302959     AAsi    G    C        0      0        2 
  10 chr10_58302959     AKia    G    C        0      0        2 
  10 chr10_58302959     AOna    G    C        0      0        2 
  10 chr10_58302959     ASom    G    C        0      0        2 
  10 chr10_58302959     HCab    G    C        0      0        2 
  10 chr10_58302959     HPrz    G    C        1      2        2 
  10 chr10_58302959     ZBoe    G    C        0      0        2 
  10 chr10_58302959     ZGre    G    C        0      0        2 
  10 chr10_58302959     ZHar    G    C        0      0        2 
  10 chr10_58302959   Sample    G    C        1      2        2 
  10 chr10_58314169     AAsi    G    T        0      0        2 
  10 chr10_58314169     AKia    G    T        0      0        2 
  10 chr10_58314169     AOna    G    T      0.5      1        2 
  10 chr10_58314169     ASom    G    T        0      0        2 
  10 chr10_58314169     HCab    G    T        0      0        2 
  10 chr10_58314169     HPrz    G    T        0      0        2 
  10 chr10_58314169     ZBoe    G    T        0      0        2 
  10 chr10_58314169     ZGre    G    T        0      0        2 
  10 chr10_58314169     ZHar    G    T        0      0        2 
  10 chr10_58314169   Sample    G    T        0      0        2 
  10 chr10_58319787     AAsi    T    G        0      0        2 
  10 chr10_58319787     AKia    T    G        1      2        2 
  10 chr10_58319787     AOna    T    G        0      0        2 
  10 chr10_58319787     ASom    T    G        0      0        2 
  10 chr10_58319787     HCab    T    G        0      0        2 
  10 chr10_58319787     HPrz    T    G        0      0        2 
  10 chr10_58319787     ZBoe    T    G        0      0        2 
  10 chr10_58319787     ZGre    T    G        0      0        2 
  10 chr10_58319787     ZHar    T    G        0      0        2 
  10 chr10_58319787   Sample    T    G        0      0        2 
  10 chr10_58329673     AAsi    C    G        0      0        2 
  10 chr10_58329673     AKia    C    G        0      0        2 
  10 chr10_58329673     AOna    C    G        0      0        2 
  10 chr10_58329673     ASom    C    G        0      0        2 
  10 chr10_58329673     HCab    C    G        1      2        2 
  10 chr10_58329673     HPrz    C    G        1      2        2 
  10 chr10_58329673     ZBoe    C    G        0      0        2 
  10 chr10_58329673     ZGre    C    G        0      0        2 
  10 chr10_58329673     ZHar    C    G        0      0        2 
  10 chr10_58329673   Sample    C    G        1      2        2 
  10 chr10_58329910     AAsi    G    T        0      0        2 
  10 chr10_58329910     AKia    G    T      0.5      1        2 
  10 chr10_58329910     AOna    G    T        0      0        2 
  10 chr10_58329910     ASom    G    T        0      0        2 
  10 chr10_58329910     HCab    G    T        0      0        2 
  10 chr10_58329910     HPrz    G    T        0      0        2 
  10 chr10_58329910     ZBoe    G    T        0      0        2 
  10 chr10_58329910     ZGre    G    T        0      0        2 
  10 chr10_58329910     ZHar    G    T        0      0        2 
  10 chr10_58329910   Sample    G    T        0      0        2 
  10 chr10_58362240     AAsi    G    C        0      0        2 
  10 chr10_58362240     AKia    G    C        0      0        2 
  10 chr10_58362240     AOna    G    C        0      0        2 
  10 chr10_58362240     ASom    G    C        0      0        2 
  10 chr10_58362240     HCab    G    C        0      0        2 
  10 chr10_58362240     HPrz    G    C        0      0        2 
  10 chr10_58362240     ZBoe    G    C        0      0        2 
  10 chr10_58362240     ZGre    G    C      0.5      1        2 
  10 chr10_58362240     ZHar    G    C        0      0        2 
  10 chr10_58362240   Sample    G    C        0      0        2 
  10 chr10_58393168     AAsi    G    C        0      0        2 
  10 chr10_58393168     AKia    G    C        0      0        2 
  10 chr10_58393168     AOna    G    C        0      0        2 
  10 chr10_58393168     ASom    G    C        0      0        2 
  10 chr10_58393168     HCab    G    C        1      2        2 
  10 chr10_58393168     HPrz    G    C        1      2        2 
  10 chr10_58393168     ZBoe    G    C        0      0        2 
  10 chr10_58393168     ZGre    G    C        0      0        2 
  10 chr10_58393168     ZHar    G    C        0      0        2 
  10 chr10_58393168   Sample    G    C        1      2        2 
  10 chr10_58393794     AAsi    C    A        0      0        2 
  10 chr10_58393794     AKia    C    A        0      0        2 
  10 chr10_58393794     AOna    C    A        0      0        2 
  10 chr10_58393794     ASom    C    A        0      0        2 
  10 chr10_58393794     HCab    C    A        1      2        2 
  10 chr10_58393794     HPrz    C    A        1      2        2 
  10 chr10_58393794     ZBoe    C    A        0      0        2 
  10 chr10_58393794     ZGre    C    A        0      0        2 
  10 chr10_58393794     ZHar    C    A        0      0        2 
  10 chr10_58393794   Sample    C    A        1      2        2 
  10 chr10_58398613     AAsi    G    C        0      0        2 
  10 chr10_58398613     AKia    G    C        0      0        2 
  10 chr10_58398613     AOna    G    C        0      0        2 
  10 chr10_58398613     ASom    G    C        0      0        2 
  10 chr10_58398613     HCab    G    C        1      2        2 
  10 chr10_58398613     HPrz    G    C        1      2        2 
  10 chr10_58398613     ZBoe    G    C        0      0        2 
  10 chr10_58398613     ZGre    G    C        0      0        2 
  10 chr10_58398613     ZHar    G    C        0      0        2 
  10 chr10_58398613   Sample    G    C        1      2        2 
  10 chr10_58402108     AAsi    A    C        0      0        2 
  10 chr10_58402108     AKia    A    C        0      0        2 
  10 chr10_58402108     AOna    A    C        0      0        2 
  10 chr10_58402108     ASom    A    C        0      0        2 
  10 chr10_58402108     HCab    A    C        1      2        2 
  10 chr10_58402108     HPrz    A    C        1      2        2 
  10 chr10_58402108     ZBoe    A    C        0      0        2 
  10 chr10_58402108     ZGre    A    C        0      0        2 
  10 chr10_58402108     ZHar    A    C        0      0        2 
  10 chr10_58402108   Sample    A    C        1      2        2 
  10 chr10_58464020     AAsi    C    A        0      0        2 
  10 chr10_58464020     AKia    C    A        0      0        2 
  10 chr10_58464020     AOna    C    A        0      0        2 
  10 chr10_58464020     ASom    C    A        0      0        2 
  10 chr10_58464020     HCab    C    A        1      2        2 
  10 chr10_58464020     HPrz    C    A      0.5      1        2 
  10 chr10_58464020     ZBoe    C    A        0      0        2 
  10 chr10_58464020     ZGre    C    A        0      0        2 
  10 chr10_58464020     ZHar    C    A        0      0        2 
  10 chr10_58464020   Sample    C    A        1      2        2 
  10 chr10_58467148     AAsi    T    G        0      0        2 
  10 chr10_58467148     AKia    T    G        0      0        2 
  10 chr10_58467148     AOna    T    G        0      0        2 
  10 chr10_58467148     ASom    T    G        0      0        2 
  10 chr10_58467148     HCab    T    G        1      2        2 
  10 chr10_58467148     HPrz    T    G        1      2        2 
  10 chr10_58467148     ZBoe    T    G        0      0        2 
  10 chr10_58467148     ZGre    T    G        0      0        2 
  10 chr10_58467148     ZHar    T    G        0      0        2 
  10 chr10_58467148   Sample    T    G        1      2        2 
  10 chr10_58467516     AAsi    C    G        0      0        2 
  10 chr10_58467516     AKia    C    G        0      0        2 
  10 chr10_58467516     AOna    C    G        0      0        2 
  10 chr10_58467516     ASom    C    G        0      0        2 
  10 chr10_58467516     HCab    C    G        1      2        2 
  10 chr10_58467516     HPrz    C    G        1      2        2 
  10 chr10_58467516     ZBoe    C    G        0      0        2 
  10 chr10_58467516     ZGre    C    G        0      0        2 
  10 chr10_58467516     ZHar    C    G        0      0        2 
  10 chr10_58467516   Sample    C    G        0      0        2 
  10 chr10_58490015     AAsi    C    A        0      0        2 
  10 chr10_58490015     AKia    C    A        0      0        2 
  10 chr10_58490015     AOna    C    A        0      0        2 
  10 chr10_58490015     ASom    C    A        0      0        2 
  10 chr10_58490015     HCab    C    A        1      2        2 
  10 chr10_58490015     HPrz    C    A        1      2        2 
  10 chr10_58490015     ZBoe    C    A        0      0        2 
  10 chr10_58490015     ZGre    C    A        0      0        2 
  10 chr10_58490015     ZHar    C    A        0      0        2 
  10 chr10_58490015   Sample    C    A        1      2        2 
  10 chr10_58515391     AAsi    G    C        0      0        2 
  10 chr10_58515391     AKia    G    C        0      0        2 
  10 chr10_58515391     AOna    G    C        0      0        2 
  10 chr10_58515391     ASom    G    C        0      0        2 
  10 chr10_58515391     HCab    G    C        1      2        2 
  10 chr10_58515391     HPrz    G    C        1      2        2 
  10 chr10_58515391     ZBoe    G    C        0      0        2 
  10 chr10_58515391     ZGre    G    C        0      0        2 
  10 chr10_58515391     ZHar    G    C        0      0        2 
  10 chr10_58515391   Sample    G    C        1      2        2 
  10 chr10_58534558     AAsi    T    A        0      0        2 
  10 chr10_58534558     AKia    T    A        0      0        2 
  10 chr10_58534558     AOna    T    A        0      0        2 
  10 chr10_58534558     ASom    T    A        0      0        2 
  10 chr10_58534558     HCab    T    A        1      2        2 
  10 chr10_58534558     HPrz    T    A        0      0        2 
  10 chr10_58534558     ZBoe    T    A        0      0        2 
  10 chr10_58534558     ZGre    T    A        0      0        2 
  10 chr10_58534558     ZHar    T    A        0      0        2 
  10 chr10_58534558   Sample    T    A        1      2        2 
  10 chr10_58579397     AAsi    C    G      0.5      1        2 
  10 chr10_58579397     AKia    C    G        0      0        2 
  10 chr10_58579397     AOna    C    G        0      0        2 
  10 chr10_58579397     ASom    C    G        0      0        2 
  10 chr10_58579397     HCab    C    G        0      0        2 
  10 chr10_58579397     HPrz    C    G        0      0        2 
  10 chr10_58579397     ZBoe    C    G        0      0        2 
  10 chr10_58579397     ZGre    C    G        0      0        2 
  10 chr10_58579397     ZHar    C    G        0      0        2 
  10 chr10_58579397   Sample    C    G        0      0        2 
  10 chr10_58610355     AAsi    A    C        0      0        2 
  10 chr10_58610355     AKia    A    C        1      2        2 
  10 chr10_58610355     AOna    A    C        0      0        2 
  10 chr10_58610355     ASom    A    C        0      0        2 
  10 chr10_58610355     HCab    A    C        0      0        2 
  10 chr10_58610355     HPrz    A    C        0      0        2 
  10 chr10_58610355     ZBoe    A    C        0      0        2 
  10 chr10_58610355     ZGre    A    C        0      0        2 
  10 chr10_58610355     ZHar    A    C        0      0        2 
  10 chr10_58610355   Sample    A    C        0      0        2 
  10 chr10_58610522     AAsi    A    C        0      0        2 
  10 chr10_58610522     AKia    A    C        0      0        2 
  10 chr10_58610522     AOna    A    C        0      0        2 
  10 chr10_58610522     ASom    A    C        0      0        2 
  10 chr10_58610522     HCab    A    C        1      2        2 
  10 chr10_58610522     HPrz    A    C        1      2        2 
  10 chr10_58610522     ZBoe    A    C        0      0        2 
  10 chr10_58610522     ZGre    A    C        0      0        2 
  10 chr10_58610522     ZHar    A    C        0      0        2 
  10 chr10_58610522   Sample    A    C        1      2        2 
  10 chr10_58613336     AAsi    C    G        0      0        2 
  10 chr10_58613336     AKia    C    G        0      0        2 
  10 chr10_58613336     AOna    C    G        0      0        2 
  10 chr10_58613336     ASom    C    G        0      0        2 
  10 chr10_58613336     HCab    C    G        0      0        2 
  10 chr10_58613336     HPrz    C    G        0      0        2 
  10 chr10_58613336     ZBoe    C    G        0      0        2 
  10 chr10_58613336     ZGre    C    G        1      2        2 
  10 chr10_58613336     ZHar    C    G        0      0        2 
  10 chr10_58613336   Sample    C    G        0      0        2 
  10 chr10_58617240     AAsi    G    C        0      0        2 
  10 chr10_58617240     AKia    G    C        0      0        2 
  10 chr10_58617240     AOna    G    C        0      0        2 
  10 chr10_58617240     ASom    G    C        0      0        2 
  10 chr10_58617240     HCab    G    C        1      2        2 
  10 chr10_58617240     HPrz    G    C        1      2        2 
  10 chr10_58617240     ZBoe    G    C        0      0        2 
  10 chr10_58617240     ZGre    G    C        0      0        2 
  10 chr10_58617240     ZHar    G    C        0      0        2 
  10 chr10_58617240   Sample    G    C        1      2        2 
  10 chr10_58635033     AAsi    T    G        0      0        2 
  10 chr10_58635033     AKia    T    G        0      0        2 
  10 chr10_58635033     AOna    T    G      0.5      1        2 
  10 chr10_58635033     ASom    T    G        0      0        2 
  10 chr10_58635033     HCab    T    G        0      0        2 
  10 chr10_58635033     HPrz    T    G        0      0        2 
  10 chr10_58635033     ZBoe    T    G        0      0        2 
  10 chr10_58635033     ZGre    T    G        0      0        2 
  10 chr10_58635033     ZHar    T    G        0      0        2 
  10 chr10_58635033   Sample    T    G        0      0        2 
  10 chr10_58641896     AAsi    G    C        0      0        2 
  10 chr10_58641896     AKia    G    C      0.5      1        2 
  10 chr10_58641896     AOna    G    C        1      2        2 
  10 chr10_58641896     ASom    G    C        0      0        2 
  10 chr10_58641896     HCab    G    C        0      0        2 
  10 chr10_58641896     HPrz    G    C        0      0        2 
  10 chr10_58641896     ZBoe    G    C        0      0        2 
  10 chr10_58641896     ZGre    G    C        0      0        2 
  10 chr10_58641896     ZHar    G    C        0      0        2 
  10 chr10_58641896   Sample    G    C        0      0        2 
  10 chr10_58709043     AAsi    C    G        0      0        2 
  10 chr10_58709043     AKia    C    G      0.5      1        2 
  10 chr10_58709043     AOna    C    G      0.5      1        2 
  10 chr10_58709043     ASom    C    G        0      0        2 
  10 chr10_58709043     HCab    C    G        0      0        2 
  10 chr10_58709043     HPrz    C    G        0      0        2 
  10 chr10_58709043     ZBoe    C    G        0      0        2 
  10 chr10_58709043     ZGre    C    G        0      0        2 
  10 chr10_58709043     ZHar    C    G        0      0        2 
  10 chr10_58709043   Sample    C    G        0      0        2 
  10 chr10_58712512     AAsi    G    C        0      0        2 
  10 chr10_58712512     AKia    G    C        0      0        2 
  10 chr10_58712512     AOna    G    C      0.5      1        2 
  10 chr10_58712512     ASom    G    C        0      0        2 
  10 chr10_58712512     HCab    G    C        0      0        2 
  10 chr10_58712512     HPrz    G    C        0      0        2 
  10 chr10_58712512     ZBoe    G    C        0      0        2 
  10 chr10_58712512     ZGre    G    C        0      0        2 
  10 chr10_58712512     ZHar    G    C        0      0        2 
  10 chr10_58712512   Sample    G    C        0      0        2 
  10 chr10_58714968     AAsi    G    C        0      0        2 
  10 chr10_58714968     AKia    G    C        0      0        2 
  10 chr10_58714968     AOna    G    C        0      0        2 
  10 chr10_58714968     ASom    G    C        0      0        2 
  10 chr10_58714968     HCab    G    C      0.5      1        2 
  10 chr10_58714968     HPrz    G    C        0      0        2 
  10 chr10_58714968     ZBoe    G    C        0      0        2 
  10 chr10_58714968     ZGre    G    C        0      0        2 
  10 chr10_58714968     ZHar    G    C        0      0        2 
  10 chr10_58714968   Sample    G    C        0      0        2 
  10 chr10_58721599     AAsi    A    C        0      0        2 
  10 chr10_58721599     AKia    A    C        0      0        2 
  10 chr10_58721599     AOna    A    C        0      0        2 
  10 chr10_58721599     ASom    A    C        0      0        2 
  10 chr10_58721599     HCab    A    C        0      0        2 
  10 chr10_58721599     HPrz    A    C        0      0        2 
  10 chr10_58721599     ZBoe    A    C        0      0        2 
  10 chr10_58721599     ZGre    A    C        0      0        2 
  10 chr10_58721599     ZHar    A    C      0.5      1        2 
  10 chr10_58721599   Sample    A    C        0      0        2 
  10 chr10_58738577     AAsi    G    C        1      2        2 
  10 chr10_58738577     AKia    G    C        0      0        2 
  10 chr10_58738577     AOna    G    C        0      0        2 
  10 chr10_58738577     ASom    G    C        1      2        2 
  10 chr10_58738577     HCab    G    C        0      0        2 
  10 chr10_58738577     HPrz    G    C        0      0        2 
  10 chr10_58738577     ZBoe    G    C        0      0        2 
  10 chr10_58738577     ZGre    G    C        0      0        2 
  10 chr10_58738577     ZHar    G    C        0      0        2 
  10 chr10_58738577   Sample    G    C        0      0        2 
  10 chr10_58759686     AAsi    T    A        1      2        2 
  10 chr10_58759686     AKia    T    A        0      0        2 
  10 chr10_58759686     AOna    T    A        0      0        2 
  10 chr10_58759686     ASom    T    A        1      2        2 
  10 chr10_58759686     HCab    T    A        0      0        2 
  10 chr10_58759686     HPrz    T    A        0      0        2 
  10 chr10_58759686     ZBoe    T    A        0      0        2 
  10 chr10_58759686     ZGre    T    A        0      0        2 
  10 chr10_58759686     ZHar    T    A        0      0        2 
  10 chr10_58759686   Sample    T    A        0      0        2 
  10 chr10_58766858     AAsi    G    T        0      0        2 
  10 chr10_58766858     AKia    G    T        0      0        2 
  10 chr10_58766858     AOna    G    T        0      0        2 
  10 chr10_58766858     ASom    G    T        0      0        2 
  10 chr10_58766858     HCab    G    T        1      2        2 
  10 chr10_58766858     HPrz    G    T        1      2        2 
  10 chr10_58766858     ZBoe    G    T        0      0        2 
  10 chr10_58766858     ZGre    G    T        0      0        2 
  10 chr10_58766858     ZHar    G    T        0      0        2 
  10 chr10_58766858   Sample    G    T        0      0        2 
  10 chr10_58770496     AAsi    G    C        0      0        2 
  10 chr10_58770496     AKia    G    C        0      0        2 
  10 chr10_58770496     AOna    G    C      0.5      1        2 
  10 chr10_58770496     ASom    G    C        0      0        2 
  10 chr10_58770496     HCab    G    C        0      0        2 
  10 chr10_58770496     HPrz    G    C        0      0        2 
  10 chr10_58770496     ZBoe    G    C        0      0        2 
  10 chr10_58770496     ZGre    G    C        0      0        2 
  10 chr10_58770496     ZHar    G    C        0      0        2 
  10 chr10_58770496   Sample    G    C        0      0        2 
  10 chr10_58771255     AAsi    G    C        0      0        2 
  10 chr10_58771255     AKia    G    C        1      2        2 
  10 chr10_58771255     AOna    G    C      0.5      1        2 
  10 chr10_58771255     ASom    G    C        0      0        2 
  10 chr10_58771255     HCab    G    C        0      0        2 
  10 chr10_58771255     HPrz    G    C        0      0        2 
  10 chr10_58771255     ZBoe    G    C        0      0        2 
  10 chr10_58771255     ZGre    G    C        0      0        2 
  10 chr10_58771255     ZHar    G    C        0      0        2 
  10 chr10_58771255   Sample    G    C        0      0        2 
  10 chr10_58828909     AAsi    G    T        1      2        2 
  10 chr10_58828909     AKia    G    T        0      0        2 
  10 chr10_58828909     AOna    G    T      0.5      1        2 
  10 chr10_58828909     ASom    G    T        1      2        2 
  10 chr10_58828909     HCab    G    T        0      0        2 
  10 chr10_58828909     HPrz    G    T        0      0        2 
  10 chr10_58828909     ZBoe    G    T        0      0        2 
  10 chr10_58828909     ZGre    G    T        0      0        2 
  10 chr10_58828909     ZHar    G    T        0      0        2 
  10 chr10_58828909   Sample    G    T        0      0        2 
  10 chr10_58843066     AAsi    T    G        0      0        2 
  10 chr10_58843066     AKia    T    G        0      0        2 
  10 chr10_58843066     AOna    T    G      0.5      1        2 
  10 chr10_58843066     ASom    T    G        0      0        2 
  10 chr10_58843066     HCab    T    G        0      0        2 
  10 chr10_58843066     HPrz    T    G        0      0        2 
  10 chr10_58843066     ZBoe    T    G        0      0        2 
  10 chr10_58843066     ZGre    T    G        0      0        2 
  10 chr10_58843066     ZHar    T    G        0      0        2 
  10 chr10_58843066   Sample    T    G        0      0        2 
  10 chr10_58862200     AAsi    G    C        0      0        2 
  10 chr10_58862200     AKia    G    C        0      0        2 
  10 chr10_58862200     AOna    G    C        1      2        2 
  10 chr10_58862200     ASom    G    C        0      0        2 
  10 chr10_58862200     HCab    G    C        0      0        2 
  10 chr10_58862200     HPrz    G    C        0      0        2 
  10 chr10_58862200     ZBoe    G    C        0      0        2 
  10 chr10_58862200     ZGre    G    C        0      0        2 
  10 chr10_58862200     ZHar    G    C        0      0        2 
  10 chr10_58862200   Sample    G    C        0      0        2 
  10 chr10_58865467     AAsi    T    A      0.5      1        2 
  10 chr10_58865467     AKia    T    A        0      0        2 
  10 chr10_58865467     AOna    T    A        0      0        2 
  10 chr10_58865467     ASom    T    A        0      0        2 
  10 chr10_58865467     HCab    T    A        0      0        2 
  10 chr10_58865467     HPrz    T    A        0      0        2 
  10 chr10_58865467     ZBoe    T    A        0      0        2 
  10 chr10_58865467     ZGre    T    A        0      0        2 
  10 chr10_58865467     ZHar    T    A        0      0        2 
  10 chr10_58865467   Sample    T    A        0      0        2 
  10 chr10_58875308     AAsi    T    G        0      0        2 
  10 chr10_58875308     AKia    T    G        1      2        2 
  10 chr10_58875308     AOna    T    G        0      0        2 
  10 chr10_58875308     ASom    T    G        0      0        2 
  10 chr10_58875308     HCab    T    G        0      0        2 
  10 chr10_58875308     HPrz    T    G        0      0        2 
  10 chr10_58875308     ZBoe    T    G        0      0        2 
  10 chr10_58875308     ZGre    T    G        0      0        2 
  10 chr10_58875308     ZHar    T    G        0      0        2 
  10 chr10_58875308   Sample    T    G        0      0        2 
  10 chr10_58898436     AAsi    A    T        0      0        2 
  10 chr10_58898436     AKia    A    T        0      0        2 
  10 chr10_58898436     AOna    A    T        0      0        2 
  10 chr10_58898436     ASom    A    T        0      0        2 
  10 chr10_58898436     HCab    A    T        1      2        2 
  10 chr10_58898436     HPrz    A    T        1      2        2 
  10 chr10_58898436     ZBoe    A    T        0      0        2 
  10 chr10_58898436     ZGre    A    T        0      0        2 
  10 chr10_58898436     ZHar    A    T        0      0        2 
  10 chr10_58898436   Sample    A    T        1      2        2 
  10 chr10_58898576     AAsi    A    C      0.5      1        2 
  10 chr10_58898576     AKia    A    C        0      0        2 
  10 chr10_58898576     AOna    A    C        0      0        2 
  10 chr10_58898576     ASom    A    C        0      0        2 
  10 chr10_58898576     HCab    A    C        0      0        2 
  10 chr10_58898576     HPrz    A    C        0      0        2 
  10 chr10_58898576     ZBoe    A    C        0      0        2 
  10 chr10_58898576     ZGre    A    C        0      0        2 
  10 chr10_58898576     ZHar    A    C        0      0        2 
  10 chr10_58898576   Sample    A    C        0      0        2 
  10 chr10_58908717     AAsi    T    A        0      0        2 
  10 chr10_58908717     AKia    T    A        0      0        2 
  10 chr10_58908717     AOna    T    A        0      0        2 
  10 chr10_58908717     ASom    T    A        0      0        2 
  10 chr10_58908717     HCab    T    A        0      0        2 
  10 chr10_58908717     HPrz    T    A        0      0        2 
  10 chr10_58908717     ZBoe    T    A        1      2        2 
  10 chr10_58908717     ZGre    T    A        0      0        2 
  10 chr10_58908717     ZHar    T    A        0      0        2 
  10 chr10_58908717   Sample    T    A        0      0        2 
  10 chr10_58943526     AAsi    A    C        0      0        2 
  10 chr10_58943526     AKia    A    C        0      0        2 
  10 chr10_58943526     AOna    A    C        0      0        2 
  10 chr10_58943526     ASom    A    C        0      0        2 
  10 chr10_58943526     HCab    A    C        1      2        2 
  10 chr10_58943526     HPrz    A    C        1      2        2 
  10 chr10_58943526     ZBoe    A    C        0      0        2 
  10 chr10_58943526     ZGre    A    C        0      0        2 
  10 chr10_58943526     ZHar    A    C        0      0        2 
  10 chr10_58943526   Sample    A    C        1      2        2 
  10 chr10_58952823     AAsi    C    G        0      0        2 
  10 chr10_58952823     AKia    C    G      0.5      1        2 
  10 chr10_58952823     AOna    C    G        0      0        2 
  10 chr10_58952823     ASom    C    G        0      0        2 
  10 chr10_58952823     HCab    C    G        0      0        2 
  10 chr10_58952823     HPrz    C    G        0      0        2 
  10 chr10_58952823     ZBoe    C    G        0      0        2 
  10 chr10_58952823     ZGre    C    G        0      0        2 
  10 chr10_58952823     ZHar    C    G        0      0        2 
  10 chr10_58952823   Sample    C    G        0      0        2 
  10 chr10_58958393     AAsi    T    G        0      0        2 
  10 chr10_58958393     AKia    T    G        0      0        2 
  10 chr10_58958393     AOna    T    G        0      0        2 
  10 chr10_58958393     ASom    T    G        0      0        2 
  10 chr10_58958393     HCab    T    G        1      2        2 
  10 chr10_58958393     HPrz    T    G        1      2        2 
  10 chr10_58958393     ZBoe    T    G        0      0        2 
  10 chr10_58958393     ZGre    T    G        0      0        2 
  10 chr10_58958393     ZHar    T    G        0      0        2 
  10 chr10_58958393   Sample    T    G        1      2        2 
  10 chr10_58960864     AAsi    G    T        0      0        2 
  10 chr10_58960864     AKia    G    T        0      0        2 
  10 chr10_58960864     AOna    G    T        0      0        2 
  10 chr10_58960864     ASom    G    T        0      0        2 
  10 chr10_58960864     HCab    G    T        1      2        2 
  10 chr10_58960864     HPrz    G    T        1      2        2 
  10 chr10_58960864     ZBoe    G    T        0      0        2 
  10 chr10_58960864     ZGre    G    T        0      0        2 
  10 chr10_58960864     ZHar    G    T        0      0        2 
  10 chr10_58960864   Sample    G    T        1      2        2 
  10 chr10_58970038     AAsi    G    T        0      0        2 
  10 chr10_58970038     AKia    G    T        1      2        2 
  10 chr10_58970038     AOna    G    T        0      0        2 
  10 chr10_58970038     ASom    G    T        0      0        2 
  10 chr10_58970038     HCab    G    T        0      0        2 
  10 chr10_58970038     HPrz    G    T        0      0        2 
  10 chr10_58970038     ZBoe    G    T        0      0        2 
  10 chr10_58970038     ZGre    G    T        0      0        2 
  10 chr10_58970038     ZHar    G    T        0      0        2 
  10 chr10_58970038   Sample    G    T        0      0        2 
  10 chr10_58984852     AAsi    A    C      0.5      1        2 
  10 chr10_58984852     AKia    A    C        0      0        2 
  10 chr10_58984852     AOna    A    C        0      0        2 
  10 chr10_58984852     ASom    A    C        0      0        2 
  10 chr10_58984852     HCab    A    C        0      0        2 
  10 chr10_58984852     HPrz    A    C        0      0        2 
  10 chr10_58984852     ZBoe    A    C        0      0        2 
  10 chr10_58984852     ZGre    A    C        0      0        2 
  10 chr10_58984852     ZHar    A    C        0      0        2 
  10 chr10_58984852   Sample    A    C        0      0        2 
  10 chr10_59003740     AAsi    A    C        0      0        2 
  10 chr10_59003740     AKia    A    C        0      0        2 
  10 chr10_59003740     AOna    A    C        0      0        2 
  10 chr10_59003740     ASom    A    C        0      0        2 
  10 chr10_59003740     HCab    A    C        0      0        2 
  10 chr10_59003740     HPrz    A    C        0      0        2 
  10 chr10_59003740     ZBoe    A    C        0      0        2 
  10 chr10_59003740     ZGre    A    C        0      0        2 
  10 chr10_59003740     ZHar    A    C        1      2        2 
  10 chr10_59003740   Sample    A    C        0      0        2 
  10 chr10_59014547     AAsi    A    C        0      0        2 
  10 chr10_59014547     AKia    A    C        0      0        2 
  10 chr10_59014547     AOna    A    C        0      0        2 
  10 chr10_59014547     ASom    A    C        0      0        2 
  10 chr10_59014547     HCab    A    C        1      2        2 
  10 chr10_59014547     HPrz    A    C        1      2        2 
  10 chr10_59014547     ZBoe    A    C        0      0        2 
  10 chr10_59014547     ZGre    A    C        0      0        2 
  10 chr10_59014547     ZHar    A    C        0      0        2 
  10 chr10_59014547   Sample    A    C        1      2        2 
  10 chr10_59018185     AAsi    G    C      0.5      1        2 
  10 chr10_59018185     AKia    G    C        1      2        2 
  10 chr10_59018185     AOna    G    C        0      0        2 
  10 chr10_59018185     ASom    G    C        0      0        2 
  10 chr10_59018185     HCab    G    C        0      0        2 
  10 chr10_59018185     HPrz    G    C        0      0        2 
  10 chr10_59018185     ZBoe    G    C        0      0        2 
  10 chr10_59018185     ZGre    G    C        0      0        2 
  10 chr10_59018185     ZHar    G    C        0      0        2 
  10 chr10_59018185   Sample    G    C        0      0        2 
  10 chr10_59023325     AAsi    A    C        0      0        2 
  10 chr10_59023325     AKia    A    C        0      0        2 
  10 chr10_59023325     AOna    A    C        0      0        2 
  10 chr10_59023325     ASom    A    C        0      0        2 
  10 chr10_59023325     HCab    A    C        0      0        2 
  10 chr10_59023325     HPrz    A    C        0      0        2 
  10 chr10_59023325     ZBoe    A    C        1      2        2 
  10 chr10_59023325     ZGre    A    C        1      2        2 
  10 chr10_59023325     ZHar    A    C        1      2        2 
  10 chr10_59023325   Sample    A    C        0      0        2 
  10 chr10_59051906     AAsi    A    C        0      0        2 
  10 chr10_59051906     AKia    A    C        0      0        2 
  10 chr10_59051906     AOna    A    C        0      0        2 
  10 chr10_59051906     ASom    A    C        0      0        2 
  10 chr10_59051906     HCab    A    C        0      0        2 
  10 chr10_59051906     HPrz    A    C        0      0        2 
  10 chr10_59051906     ZBoe    A    C        0      0        2 
  10 chr10_59051906     ZGre    A    C        0      0        2 
  10 chr10_59051906     ZHar    A    C        1      2        2 
  10 chr10_59051906   Sample    A    C        0      0        2 
  10 chr10_59090786     AAsi    C    A        0      0        2 
  10 chr10_59090786     AKia    C    A        0      0        2 
  10 chr10_59090786     AOna    C    A        0      0        2 
  10 chr10_59090786     ASom    C    A        0      0        2 
  10 chr10_59090786     HCab    C    A        0      0        2 
  10 chr10_59090786     HPrz    C    A        0      0        2 
  10 chr10_59090786     ZBoe    C    A        1      2        2 
  10 chr10_59090786     ZGre    C    A        0      0        2 
  10 chr10_59090786     ZHar    C    A        0      0        2 
  10 chr10_59090786   Sample    C    A        0      0        2 
  10 chr10_59097259     AAsi    G    T        0      0        2 
  10 chr10_59097259     AKia    G    T        0      0        2 
  10 chr10_59097259     AOna    G    T        0      0        2 
  10 chr10_59097259     ASom    G    T        1      2        2 
  10 chr10_59097259     HCab    G    T        1      2        2 
  10 chr10_59097259     HPrz    G    T        1      2        2 
  10 chr10_59097259     ZBoe    G    T        0      0        2 
  10 chr10_59097259     ZGre    G    T        0      0        2 
  10 chr10_59097259     ZHar    G    T        0      0        2 
  10 chr10_59097259   Sample    G    T        1      2        2 
  10 chr10_59109963     AAsi    G    T        0      0        2 
  10 chr10_59109963     AKia    G    T        0      0        2 
  10 chr10_59109963     AOna    G    T        0      0        2 
  10 chr10_59109963     ASom    G    T        0      0        2 
  10 chr10_59109963     HCab    G    T        0      0        2 
  10 chr10_59109963     HPrz    G    T        0      0        2 
  10 chr10_59109963     ZBoe    G    T        0      0        2 
  10 chr10_59109963     ZGre    G    T      0.5      1        2 
  10 chr10_59109963     ZHar    G    T        0      0        2 
  10 chr10_59109963   Sample    G    T        0      0        2 
  10 chr10_59127035     AAsi    C    G        1      2        2 
  10 chr10_59127035     AKia    C    G        0      0        2 
  10 chr10_59127035     AOna    C    G        0      0        2 
  10 chr10_59127035     ASom    C    G        1      2        2 
  10 chr10_59127035     HCab    C    G        0      0        2 
  10 chr10_59127035     HPrz    C    G        0      0        2 
  10 chr10_59127035     ZBoe    C    G        0      0        2 
  10 chr10_59127035     ZGre    C    G        0      0        2 
  10 chr10_59127035     ZHar    C    G        0      0        2 
  10 chr10_59127035   Sample    C    G        0      0        2 
  10 chr10_59148482     AAsi    G    T        0      0        2 
  10 chr10_59148482     AKia    G    T        0      0        2 
  10 chr10_59148482     AOna    G    T        0      0        2 
  10 chr10_59148482     ASom    G    T        0      0        2 
  10 chr10_59148482     HCab    G    T      0.5      1        2 
  10 chr10_59148482     HPrz    G    T        0      0        2 
  10 chr10_59148482     ZBoe    G    T        0      0        2 
  10 chr10_59148482     ZGre    G    T        0      0        2 
  10 chr10_59148482     ZHar    G    T        0      0        2 
  10 chr10_59148482   Sample    G    T        1      2        2 
  10 chr10_59157035     AAsi    C    G        1      2        2 
  10 chr10_59157035     AKia    C    G        0      0        2 
  10 chr10_59157035     AOna    C    G        0      0        2 
  10 chr10_59157035     ASom    C    G        1      2        2 
  10 chr10_59157035     HCab    C    G        0      0        2 
  10 chr10_59157035     HPrz    C    G        0      0        2 
  10 chr10_59157035     ZBoe    C    G        0      0        2 
  10 chr10_59157035     ZGre    C    G        0      0        2 
  10 chr10_59157035     ZHar    C    G        0      0        2 
  10 chr10_59157035   Sample    C    G        0      0        2 
  10 chr10_59189437     AAsi    C    A        0      0        2 
  10 chr10_59189437     AKia    C    A        0      0        2 
  10 chr10_59189437     AOna    C    A        0      0        2 
  10 chr10_59189437     ASom    C    A        0      0        2 
  10 chr10_59189437     HCab    C    A        0      0        2 
  10 chr10_59189437     HPrz    C    A        0      0        2 
  10 chr10_59189437     ZBoe    C    A        1      2        2 
  10 chr10_59189437     ZGre    C    A        1      2        2 
  10 chr10_59189437     ZHar    C    A        1      2        2 
  10 chr10_59189437   Sample    C    A        0      0        2 
  10 chr10_59210736     AAsi    G    C        0      0        2 
  10 chr10_59210736     AKia    G    C        0      0        2 
  10 chr10_59210736     AOna    G    C        0      0        2 
  10 chr10_59210736     ASom    G    C        0      0        2 
  10 chr10_59210736     HCab    G    C        1      2        2 
  10 chr10_59210736     HPrz    G    C        1      2        2 
  10 chr10_59210736     ZBoe    G    C        0      0        2 
  10 chr10_59210736     ZGre    G    C        0      0        2 
  10 chr10_59210736     ZHar    G    C        0      0        2 
  10 chr10_59210736   Sample    G    C        1      2        2 
  10 chr10_59213272     AAsi    A    C        0      0        2 
  10 chr10_59213272     AKia    A    C        0      0        2 
  10 chr10_59213272     AOna    A    C        0      0        2 
  10 chr10_59213272     ASom    A    C        0      0        2 
  10 chr10_59213272     HCab    A    C        1      2        2 
  10 chr10_59213272     HPrz    A    C      0.5      1        2 
  10 chr10_59213272     ZBoe    A    C        0      0        2 
  10 chr10_59213272     ZGre    A    C        0      0        2 
  10 chr10_59213272     ZHar    A    C        0      0        2 
  10 chr10_59213272   Sample    A    C        1      2        2 
  10 chr10_59217951     AAsi    C    G        0      0        2 
  10 chr10_59217951     AKia    C    G        0      0        2 
  10 chr10_59217951     AOna    C    G        0      0        2 
  10 chr10_59217951     ASom    C    G        0      0        2 
  10 chr10_59217951     HCab    C    G        0      0        2 
  10 chr10_59217951     HPrz    C    G      0.5      1        2 
  10 chr10_59217951     ZBoe    C    G        0      0        2 
  10 chr10_59217951     ZGre    C    G        0      0        2 
  10 chr10_59217951     ZHar    C    G        0      0        2 
  10 chr10_59217951   Sample    C    G        0      0        2 
  10 chr10_59234129     AAsi    C    A        1      2        2 
  10 chr10_59234129     AKia    C    A        0      0        2 
  10 chr10_59234129     AOna    C    A        0      0        2 
  10 chr10_59234129     ASom    C    A        1      2        2 
  10 chr10_59234129     HCab    C    A        0      0        2 
  10 chr10_59234129     HPrz    C    A        0      0        2 
  10 chr10_59234129     ZBoe    C    A        0      0        2 
  10 chr10_59234129     ZGre    C    A        0      0        2 
  10 chr10_59234129     ZHar    C    A        0      0        2 
  10 chr10_59234129   Sample    C    A        0      0        2 
  10 chr10_59255017     AAsi    C    A        0      0        2 
  10 chr10_59255017     AKia    C    A        0      0        2 
  10 chr10_59255017     AOna    C    A        1      2        2 
  10 chr10_59255017     ASom    C    A        0      0        2 
  10 chr10_59255017     HCab    C    A        0      0        2 
  10 chr10_59255017     HPrz    C    A        0      0        2 
  10 chr10_59255017     ZBoe    C    A        0      0        2 
  10 chr10_59255017     ZGre    C    A        0      0        2 
  10 chr10_59255017     ZHar    C    A        0      0        2 
  10 chr10_59255017   Sample    C    A        0      0        2 
  10 chr10_59271743     AAsi    A    C        0      0        2 
  10 chr10_59271743     AKia    A    C        0      0        2 
  10 chr10_59271743     AOna    A    C        0      0        2 
  10 chr10_59271743     ASom    A    C        0      0        2 
  10 chr10_59271743     HCab    A    C        1      2        2 
  10 chr10_59271743     HPrz    A    C        1      2        2 
  10 chr10_59271743     ZBoe    A    C        0      0        2 
  10 chr10_59271743     ZGre    A    C        0      0        2 
  10 chr10_59271743     ZHar    A    C        0      0        2 
  10 chr10_59271743   Sample    A    C        1      2        2 
  10 chr10_59283616     AAsi    G    T        0      0        2 
  10 chr10_59283616     AKia    G    T        0      0        2 
  10 chr10_59283616     AOna    G    T        0      0        2 
  10 chr10_59283616     ASom    G    T        0      0        2 
  10 chr10_59283616     HCab    G    T        1      2        2 
  10 chr10_59283616     HPrz    G    T        1      2        2 
  10 chr10_59283616     ZBoe    G    T        0      0        2 
  10 chr10_59283616     ZGre    G    T        0      0        2 
  10 chr10_59283616     ZHar    G    T        0      0        2 
  10 chr10_59283616   Sample    G    T        1      2        2 
  10 chr10_59314959     AAsi    A    C        0      0        2 
  10 chr10_59314959     AKia    A    C        0      0        2 
  10 chr10_59314959     AOna    A    C        0      0        2 
  10 chr10_59314959     ASom    A    C        0      0        2 
  10 chr10_59314959     HCab    A    C        0      0        2 
  10 chr10_59314959     HPrz    A    C        0      0        2 
  10 chr10_59314959     ZBoe    A    C      0.5      1        2 
  10 chr10_59314959     ZGre    A    C        0      0        2 
  10 chr10_59314959     ZHar    A    C        0      0        2 
  10 chr10_59314959   Sample    A    C        0      0        2 
  10 chr10_59344051     AAsi    T    A        0      0        2 
  10 chr10_59344051     AKia    T    A        0      0        2 
  10 chr10_59344051     AOna    T    A        0      0        2 
  10 chr10_59344051     ASom    T    A        0      0        2 
  10 chr10_59344051     HCab    T    A        0      0        2 
  10 chr10_59344051     HPrz    T    A      0.5      1        2 
  10 chr10_59344051     ZBoe    T    A        1      2        2 
  10 chr10_59344051     ZGre    T    A        1      2        2 
  10 chr10_59344051     ZHar    T    A        1      2        2 
  10 chr10_59344051   Sample    T    A        0      0        2 
  10 chr10_59349281     AAsi    C    G        0      0        2 
  10 chr10_59349281     AKia    C    G        0      0        2 
  10 chr10_59349281     AOna    C    G        0      0        2 
  10 chr10_59349281     ASom    C    G        0      0        2 
  10 chr10_59349281     HCab    C    G        0      0        2 
  10 chr10_59349281     HPrz    C    G        0      0        2 
  10 chr10_59349281     ZBoe    C    G        1      2        2 
  10 chr10_59349281     ZGre    C    G        1      2        2 
  10 chr10_59349281     ZHar    C    G        1      2        2 
  10 chr10_59349281   Sample    C    G        0      0        2 
  10 chr10_59362211     AAsi    G    C        0      0        2 
  10 chr10_59362211     AKia    G    C        0      0        2 
  10 chr10_59362211     AOna    G    C        0      0        2 
  10 chr10_59362211     ASom    G    C        0      0        2 
  10 chr10_59362211     HCab    G    C        0      0        2 
  10 chr10_59362211     HPrz    G    C      0.5      1        2 
  10 chr10_59362211     ZBoe    G    C        0      0        2 
  10 chr10_59362211     ZGre    G    C        0      0        2 
  10 chr10_59362211     ZHar    G    C        0      0        2 
  10 chr10_59362211   Sample    G    C        1      2        2 
  10 chr10_59375215     AAsi    C    A        0      0        2 
  10 chr10_59375215     AKia    C    A        0      0        2 
  10 chr10_59375215     AOna    C    A        0      0        2 
  10 chr10_59375215     ASom    C    A        0      0        2 
  10 chr10_59375215     HCab    C    A        0      0        2 
  10 chr10_59375215     HPrz    C    A        0      0        2 
  10 chr10_59375215     ZBoe    C    A      0.5      1        2 
  10 chr10_59375215     ZGre    C    A        0      0        2 
  10 chr10_59375215     ZHar    C    A        0      0        2 
  10 chr10_59375215   Sample    C    A        0      0        2 
  10 chr10_59384936     AAsi    G    C        0      0        2 
  10 chr10_59384936     AKia    G    C        0      0        2 
  10 chr10_59384936     AOna    G    C        0      0        2 
  10 chr10_59384936     ASom    G    C        0      0        2 
  10 chr10_59384936     HCab    G    C        1      2        2 
  10 chr10_59384936     HPrz    G    C        1      2        2 
  10 chr10_59384936     ZBoe    G    C        0      0        2 
  10 chr10_59384936     ZGre    G    C        0      0        2 
  10 chr10_59384936     ZHar    G    C        0      0        2 
  10 chr10_59384936   Sample    G    C        1      2        2 
  10 chr10_59386605     AAsi    G    T        0      0        2 
  10 chr10_59386605     AKia    G    T        0      0        2 
  10 chr10_59386605     AOna    G    T        0      0        2 
  10 chr10_59386605     ASom    G    T        0      0        2 
  10 chr10_59386605     HCab    G    T        0      0        2 
  10 chr10_59386605     HPrz    G    T        0      0        2 
  10 chr10_59386605     ZBoe    G    T        0      0        2 
  10 chr10_59386605     ZGre    G    T        1      2        2 
  10 chr10_59386605     ZHar    G    T        0      0        2 
  10 chr10_59386605   Sample    G    T        0      0        2 
  10 chr10_59398250     AAsi    T    G        0      0        2 
  10 chr10_59398250     AKia    T    G        0      0        2 
  10 chr10_59398250     AOna    T    G        0      0        2 
  10 chr10_59398250     ASom    T    G        0      0        2 
  10 chr10_59398250     HCab    T    G        0      0        2 
  10 chr10_59398250     HPrz    T    G        0      0        2 
  10 chr10_59398250     ZBoe    T    G        0      0        2 
  10 chr10_59398250     ZGre    T    G        0      0        2 
  10 chr10_59398250     ZHar    T    G      0.5      1        2 
  10 chr10_59398250   Sample    T    G        0      0        2 
  10 chr10_59398279     AAsi    T    G        0      0        2 
  10 chr10_59398279     AKia    T    G        0      0        2 
  10 chr10_59398279     AOna    T    G        0      0        2 
  10 chr10_59398279     ASom    T    G        0      0        2 
  10 chr10_59398279     HCab    T    G        1      2        2 
  10 chr10_59398279     HPrz    T    G        1      2        2 
  10 chr10_59398279     ZBoe    T    G        0      0        2 
  10 chr10_59398279     ZGre    T    G        0      0        2 
  10 chr10_59398279     ZHar    T    G        0      0        2 
  10 chr10_59398279   Sample    T    G        1      2        2 
  10 chr10_59425884     AAsi    G    T        0      0        2 
  10 chr10_59425884     AKia    G    T        0      0        2 
  10 chr10_59425884     AOna    G    T        0      0        2 
  10 chr10_59425884     ASom    G    T        0      0        2 
  10 chr10_59425884     HCab    G    T        1      2        2 
  10 chr10_59425884     HPrz    G    T        1      2        2 
  10 chr10_59425884     ZBoe    G    T        0      0        2 
  10 chr10_59425884     ZGre    G    T        0      0        2 
  10 chr10_59425884     ZHar    G    T        0      0        2 
  10 chr10_59425884   Sample    G    T        1      2        2 
  10 chr10_59486807     AAsi    A    T        0      0        2 
  10 chr10_59486807     AKia    A    T        0      0        2 
  10 chr10_59486807     AOna    A    T        0      0        2 
  10 chr10_59486807     ASom    A    T        1      2        2 
  10 chr10_59486807     HCab    A    T        0      0        2 
  10 chr10_59486807     HPrz    A    T        0      0        2 
  10 chr10_59486807     ZBoe    A    T        0      0        2 
  10 chr10_59486807     ZGre    A    T        0      0        2 
  10 chr10_59486807     ZHar    A    T        0      0        2 
  10 chr10_59486807   Sample    A    T        0      0        2 
  10 chr10_59491695     AAsi    A    T        0      0        2 
  10 chr10_59491695     AKia    A    T        0      0        2 
  10 chr10_59491695     AOna    A    T        0      0        2 
  10 chr10_59491695     ASom    A    T        0      0        2 
  10 chr10_59491695     HCab    A    T        1      2        2 
  10 chr10_59491695     HPrz    A    T        1      2        2 
  10 chr10_59491695     ZBoe    A    T        0      0        2 
  10 chr10_59491695     ZGre    A    T        0      0        2 
  10 chr10_59491695     ZHar    A    T        0      0        2 
  10 chr10_59491695   Sample    A    T        1      2        2 
  10 chr10_59492367     AAsi    G    T        0      0        2 
  10 chr10_59492367     AKia    G    T        0      0        2 
  10 chr10_59492367     AOna    G    T        0      0        2 
  10 chr10_59492367     ASom    G    T        1      2        2 
  10 chr10_59492367     HCab    G    T        0      0        2 
  10 chr10_59492367     HPrz    G    T        0      0        2 
  10 chr10_59492367     ZBoe    G    T        0      0        2 
  10 chr10_59492367     ZGre    G    T        0      0        2 
  10 chr10_59492367     ZHar    G    T        0      0        2 
  10 chr10_59492367   Sample    G    T        0      0        2 
  10 chr10_59497679     AAsi    C    G        0      0        2 
  10 chr10_59497679     AKia    C    G        0      0        2 
  10 chr10_59497679     AOna    C    G        0      0        2 
  10 chr10_59497679     ASom    C    G        0      0        2 
  10 chr10_59497679     HCab    C    G        0      0        2 
  10 chr10_59497679     HPrz    C    G        0      0        2 
  10 chr10_59497679     ZBoe    C    G        0      0        2 
  10 chr10_59497679     ZGre    C    G        0      0        2 
  10 chr10_59497679     ZHar    C    G        1      2        2 
  10 chr10_59497679   Sample    C    G        0      0        2 
  10 chr10_59504406     AAsi    T    G        1      2        2 
  10 chr10_59504406     AKia    T    G        1      2        2 
  10 chr10_59504406     AOna    T    G        1      2        2 
  10 chr10_59504406     ASom    T    G        1      2        2 
  10 chr10_59504406     HCab    T    G        0      0        2 
  10 chr10_59504406     HPrz    T    G        0      0        2 
  10 chr10_59504406     ZBoe    T    G        0      0        2 
  10 chr10_59504406     ZGre    T    G        0      0        2 
  10 chr10_59504406     ZHar    T    G        0      0        2 
  10 chr10_59504406   Sample    T    G        0      0        2 
  10 chr10_59507708     AAsi    C    G        0      0        2 
  10 chr10_59507708     AKia    C    G        0      0        2 
  10 chr10_59507708     AOna    C    G        0      0        2 
  10 chr10_59507708     ASom    C    G        0      0        2 
  10 chr10_59507708     HCab    C    G        1      2        2 
  10 chr10_59507708     HPrz    C    G        1      2        2 
  10 chr10_59507708     ZBoe    C    G        0      0        2 
  10 chr10_59507708     ZGre    C    G        0      0        2 
  10 chr10_59507708     ZHar    C    G        0      0        2 
  10 chr10_59507708   Sample    C    G        1      2        2 
  10 chr10_59520589     AAsi    G    T        0      0        2 
  10 chr10_59520589     AKia    G    T        1      2        2 
  10 chr10_59520589     AOna    G    T        0      0        2 
  10 chr10_59520589     ASom    G    T        0      0        2 
  10 chr10_59520589     HCab    G    T        0      0        2 
  10 chr10_59520589     HPrz    G    T        0      0        2 
  10 chr10_59520589     ZBoe    G    T        0      0        2 
  10 chr10_59520589     ZGre    G    T        0      0        2 
  10 chr10_59520589     ZHar    G    T        0      0        2 
  10 chr10_59520589   Sample    G    T        0      0        2 
  10 chr10_59527605     AAsi    A    C        0      0        2 
  10 chr10_59527605     AKia    A    C        0      0        2 
  10 chr10_59527605     AOna    A    C        0      0        2 
  10 chr10_59527605     ASom    A    C        0      0        2 
  10 chr10_59527605     HCab    A    C        1      2        2 
  10 chr10_59527605     HPrz    A    C        1      2        2 
  10 chr10_59527605     ZBoe    A    C        0      0        2 
  10 chr10_59527605     ZGre    A    C        0      0        2 
  10 chr10_59527605     ZHar    A    C        0      0        2 
  10 chr10_59527605   Sample    A    C        1      2        2 
  10 chr10_59530960     AAsi    G    T        0      0        2 
  10 chr10_59530960     AKia    G    T        0      0        2 
  10 chr10_59530960     AOna    G    T        0      0        2 
  10 chr10_59530960     ASom    G    T        0      0        2 
  10 chr10_59530960     HCab    G    T        1      2        2 
  10 chr10_59530960     HPrz    G    T        1      2        2 
  10 chr10_59530960     ZBoe    G    T        0      0        2 
  10 chr10_59530960     ZGre    G    T        0      0        2 
  10 chr10_59530960     ZHar    G    T        0      0        2 
  10 chr10_59530960   Sample    G    T        1      2        2 
  10 chr10_59551039     AAsi    G    T        0      0        2 
  10 chr10_59551039     AKia    G    T        0      0        2 
  10 chr10_59551039     AOna    G    T        0      0        2 
  10 chr10_59551039     ASom    G    T        0      0        2 
  10 chr10_59551039     HCab    G    T        0      0        2 
  10 chr10_59551039     HPrz    G    T        0      0        2 
  10 chr10_59551039     ZBoe    G    T        1      2        2 
  10 chr10_59551039     ZGre    G    T        1      2        2 
  10 chr10_59551039     ZHar    G    T        0      0        2 
  10 chr10_59551039   Sample    G    T        0      0        2 
  10 chr10_59571892     AAsi    T    A        0      0        2 
  10 chr10_59571892     AKia    T    A        0      0        2 
  10 chr10_59571892     AOna    T    A        0      0        2 
  10 chr10_59571892     ASom    T    A        0      0        2 
  10 chr10_59571892     HCab    T    A        0      0        2 
  10 chr10_59571892     HPrz    T    A        0      0        2 
  10 chr10_59571892     ZBoe    T    A        0      0        2 
  10 chr10_59571892     ZGre    T    A      0.5      1        2 
  10 chr10_59571892     ZHar    T    A        0      0        2 
  10 chr10_59571892   Sample    T    A        0      0        2 
  10 chr10_59592631     AAsi    G    C        0      0        2 
  10 chr10_59592631     AKia    G    C        0      0        2 
  10 chr10_59592631     AOna    G    C        0      0        2 
  10 chr10_59592631     ASom    G    C        0      0        2 
  10 chr10_59592631     HCab    G    C        1      2        2 
  10 chr10_59592631     HPrz    G    C        1      2        2 
  10 chr10_59592631     ZBoe    G    C        0      0        2 
  10 chr10_59592631     ZGre    G    C        0      0        2 
  10 chr10_59592631     ZHar    G    C        0      0        2 
  10 chr10_59592631   Sample    G    C        1      2        2 
  10 chr10_59593774     AAsi    A    C        0      0        2 
  10 chr10_59593774     AKia    A    C        0      0        2 
  10 chr10_59593774     AOna    A    C        0      0        2 
  10 chr10_59593774     ASom    A    C        0      0        2 
  10 chr10_59593774     HCab    A    C        1      2        2 
  10 chr10_59593774     HPrz    A    C        1      2        2 
  10 chr10_59593774     ZBoe    A    C        0      0        2 
  10 chr10_59593774     ZGre    A    C        0      0        2 
  10 chr10_59593774     ZHar    A    C        0      0        2 
  10 chr10_59593774   Sample    A    C        1      2        2 
  10 chr10_59601492     AAsi    A    C        0      0        2 
  10 chr10_59601492     AKia    A    C        0      0        2 
  10 chr10_59601492     AOna    A    C        0      0        2 
  10 chr10_59601492     ASom    A    C        0      0        2 
  10 chr10_59601492     HCab    A    C        0      0        2 
  10 chr10_59601492     HPrz    A    C        0      0        2 
  10 chr10_59601492     ZBoe    A    C        0      0        2 
  10 chr10_59601492     ZGre    A    C        0      0        2 
  10 chr10_59601492     ZHar    A    C        1      2        2 
  10 chr10_59601492   Sample    A    C        0      0        2 
  10 chr10_59603423     AAsi    C    G        0      0        2 
  10 chr10_59603423     AKia    C    G        0      0        2 
  10 chr10_59603423     AOna    C    G        0      0        2 
  10 chr10_59603423     ASom    C    G        0      0        2 
  10 chr10_59603423     HCab    C    G        1      2        2 
  10 chr10_59603423     HPrz    C    G        1      2        2 
  10 chr10_59603423     ZBoe    C    G        0      0        2 
  10 chr10_59603423     ZGre    C    G        0      0        2 
  10 chr10_59603423     ZHar    C    G        0      0        2 
  10 chr10_59603423   Sample    C    G        1      2        2 
  10 chr10_59609387     AAsi    C    G        0      0        2 
  10 chr10_59609387     AKia    C    G        0      0        2 
  10 chr10_59609387     AOna    C    G        0      0        2 
  10 chr10_59609387     ASom    C    G        0      0        2 
  10 chr10_59609387     HCab    C    G        0      0        2 
  10 chr10_59609387     HPrz    C    G        0      0        2 
  10 chr10_59609387     ZBoe    C    G        0      0        2 
  10 chr10_59609387     ZGre    C    G      0.5      1        2 
  10 chr10_59609387     ZHar    C    G        0      0        2 
  10 chr10_59609387   Sample    C    G        0      0        2 
  10 chr10_59614906     AAsi    G    C        0      0        2 
  10 chr10_59614906     AKia    G    C        0      0        2 
  10 chr10_59614906     AOna    G    C        0      0        2 
  10 chr10_59614906     ASom    G    C        0      0        2 
  10 chr10_59614906     HCab    G    C        0      0        2 
  10 chr10_59614906     HPrz    G    C        0      0        2 
  10 chr10_59614906     ZBoe    G    C        0      0        2 
  10 chr10_59614906     ZGre    G    C      0.5      1        2 
  10 chr10_59614906     ZHar    G    C        0      0        2 
  10 chr10_59614906   Sample    G    C        0      0        2 
  10 chr10_59629944     AAsi    G    C        0      0        2 
  10 chr10_59629944     AKia    G    C        0      0        2 
  10 chr10_59629944     AOna    G    C        0      0        2 
  10 chr10_59629944     ASom    G    C        0      0        2 
  10 chr10_59629944     HCab    G    C        1      2        2 
  10 chr10_59629944     HPrz    G    C        1      2        2 
  10 chr10_59629944     ZBoe    G    C        0      0        2 
  10 chr10_59629944     ZGre    G    C        0      0        2 
  10 chr10_59629944     ZHar    G    C        0      0        2 
  10 chr10_59629944   Sample    G    C        1      2        2 
  10 chr10_59636887     AAsi    A    T        0      0        2 
  10 chr10_59636887     AKia    A    T        0      0        2 
  10 chr10_59636887     AOna    A    T        0      0        2 
  10 chr10_59636887     ASom    A    T        0      0        2 
  10 chr10_59636887     HCab    A    T        1      2        2 
  10 chr10_59636887     HPrz    A    T        1      2        2 
  10 chr10_59636887     ZBoe    A    T        0      0        2 
  10 chr10_59636887     ZGre    A    T        0      0        2 
  10 chr10_59636887     ZHar    A    T        0      0        2 
  10 chr10_59636887   Sample    A    T        1      2        2 
  10 chr10_59645905     AAsi    A    C        0      0        2 
  10 chr10_59645905     AKia    A    C        0      0        2 
  10 chr10_59645905     AOna    A    C        0      0        2 
  10 chr10_59645905     ASom    A    C        0      0        2 
  10 chr10_59645905     HCab    A    C        1      2        2 
  10 chr10_59645905     HPrz    A    C        1      2        2 
  10 chr10_59645905     ZBoe    A    C        0      0        2 
  10 chr10_59645905     ZGre    A    C        0      0        2 
  10 chr10_59645905     ZHar    A    C        0      0        2 
  10 chr10_59645905   Sample    A    C        1      2        2 
  10 chr10_59646798     AAsi    A    C        0      0        2 
  10 chr10_59646798     AKia    A    C        0      0        2 
  10 chr10_59646798     AOna    A    C        0      0        2 
  10 chr10_59646798     ASom    A    C        0      0        2 
  10 chr10_59646798     HCab    A    C        0      0        2 
  10 chr10_59646798     HPrz    A    C        0      0        2 
  10 chr10_59646798     ZBoe    A    C      0.5      1        2 
  10 chr10_59646798     ZGre    A    C        0      0        2 
  10 chr10_59646798     ZHar    A    C        0      0        2 
  10 chr10_59646798   Sample    A    C        0      0        2 
  10 chr10_59674787     AAsi    T    G        0      0        2 
  10 chr10_59674787     AKia    T    G      0.5      1        2 
  10 chr10_59674787     AOna    T    G        0      0        2 
  10 chr10_59674787     ASom    T    G        0      0        2 
  10 chr10_59674787     HCab    T    G        0      0        2 
  10 chr10_59674787     HPrz    T    G        0      0        2 
  10 chr10_59674787     ZBoe    T    G        0      0        2 
  10 chr10_59674787     ZGre    T    G        0      0        2 
  10 chr10_59674787     ZHar    T    G        0      0        2 
  10 chr10_59674787   Sample    T    G        0      0        2 
  10 chr10_59701422     AAsi    T    A        0      0        2 
  10 chr10_59701422     AKia    T    A      0.5      1        2 
  10 chr10_59701422     AOna    T    A        0      0        2 
  10 chr10_59701422     ASom    T    A        0      0        2 
  10 chr10_59701422     HCab    T    A        0      0        2 
  10 chr10_59701422     HPrz    T    A        0      0        2 
  10 chr10_59701422     ZBoe    T    A        0      0        2 
  10 chr10_59701422     ZGre    T    A        0      0        2 
  10 chr10_59701422     ZHar    T    A        0      0        2 
  10 chr10_59701422   Sample    T    A        0      0        2 
  10 chr10_59711737     AAsi    T    A        1      2        2 
  10 chr10_59711737     AKia    T    A        0      0        2 
  10 chr10_59711737     AOna    T    A        0      0        2 
  10 chr10_59711737     ASom    T    A        1      2        2 
  10 chr10_59711737     HCab    T    A        0      0        2 
  10 chr10_59711737     HPrz    T    A        0      0        2 
  10 chr10_59711737     ZBoe    T    A        0      0        2 
  10 chr10_59711737     ZGre    T    A        0      0        2 
  10 chr10_59711737     ZHar    T    A        0      0        2 
  10 chr10_59711737   Sample    T    A        0      0        2 
  10 chr10_59722218     AAsi    T    G        0      0        2 
  10 chr10_59722218     AKia    T    G        0      0        2 
  10 chr10_59722218     AOna    T    G        0      0        2 
  10 chr10_59722218     ASom    T    G        0      0        2 
  10 chr10_59722218     HCab    T    G        0      0        2 
  10 chr10_59722218     HPrz    T    G        0      0        2 
  10 chr10_59722218     ZBoe    T    G        0      0        2 
  10 chr10_59722218     ZGre    T    G        0      0        2 
  10 chr10_59722218     ZHar    T    G        1      2        2 
  10 chr10_59722218   Sample    T    G        0      0        2 
  10 chr10_59729430     AAsi    G    C        0      0        2 
  10 chr10_59729430     AKia    G    C        0      0        2 
  10 chr10_59729430     AOna    G    C        0      0        2 
  10 chr10_59729430     ASom    G    C        0      0        2 
  10 chr10_59729430     HCab    G    C      0.5      1        2 
  10 chr10_59729430     HPrz    G    C        0      0        2 
  10 chr10_59729430     ZBoe    G    C        0      0        2 
  10 chr10_59729430     ZGre    G    C        0      0        2 
  10 chr10_59729430     ZHar    G    C        0      0        2 
  10 chr10_59729430   Sample    G    C        0      0        2 
  10 chr10_59758303     AAsi    G    C        0      0        2 
  10 chr10_59758303     AKia    G    C        0      0        2 
  10 chr10_59758303     AOna    G    C        0      0        2 
  10 chr10_59758303     ASom    G    C        0      0        2 
  10 chr10_59758303     HCab    G    C        1      2        2 
  10 chr10_59758303     HPrz    G    C        1      2        2 
  10 chr10_59758303     ZBoe    G    C        0      0        2 
  10 chr10_59758303     ZGre    G    C        0      0        2 
  10 chr10_59758303     ZHar    G    C        0      0        2 
  10 chr10_59758303   Sample    G    C        1      2        2 
  10 chr10_59759381     AAsi    G    C        0      0        2 
  10 chr10_59759381     AKia    G    C        0      0        2 
  10 chr10_59759381     AOna    G    C        0      0        2 
  10 chr10_59759381     ASom    G    C        0      0        2 
  10 chr10_59759381     HCab    G    C        1      2        2 
  10 chr10_59759381     HPrz    G    C        1      2        2 
  10 chr10_59759381     ZBoe    G    C        0      0        2 
  10 chr10_59759381     ZGre    G    C        0      0        2 
  10 chr10_59759381     ZHar    G    C        0      0        2 
  10 chr10_59759381   Sample    G    C        1      2        2 
  10 chr10_59812080     AAsi    T    G        0      0        2 
  10 chr10_59812080     AKia    T    G        0      0        2 
  10 chr10_59812080     AOna    T    G        0      0        2 
  10 chr10_59812080     ASom    T    G        0      0        2 
  10 chr10_59812080     HCab    T    G        0      0        2 
  10 chr10_59812080     HPrz    T    G        0      0        2 
  10 chr10_59812080     ZBoe    T    G        0      0        2 
  10 chr10_59812080     ZGre    T    G        0      0        2 
  10 chr10_59812080     ZHar    T    G      0.5      1        2 
  10 chr10_59812080   Sample    T    G        0      0        2 
  10 chr10_59860581     AAsi    C    G        0      0        2 
  10 chr10_59860581     AKia    C    G        0      0        2 
  10 chr10_59860581     AOna    C    G        0      0        2 
  10 chr10_59860581     ASom    C    G        0      0        2 
  10 chr10_59860581     HCab    C    G        0      0        2 
  10 chr10_59860581     HPrz    C    G        0      0        2 
  10 chr10_59860581     ZBoe    C    G        0      0        2 
  10 chr10_59860581     ZGre    C    G      0.5      1        2 
  10 chr10_59860581     ZHar    C    G        0      0        2 
  10 chr10_59860581   Sample    C    G        0      0        2 
  10 chr10_59890544     AAsi    T    G        0      0        2 
  10 chr10_59890544     AKia    T    G        0      0        2 
  10 chr10_59890544     AOna    T    G        0      0        2 
  10 chr10_59890544     ASom    T    G        0      0        2 
  10 chr10_59890544     HCab    T    G        0      0        2 
  10 chr10_59890544     HPrz    T    G        0      0        2 
  10 chr10_59890544     ZBoe    T    G        0      0        2 
  10 chr10_59890544     ZGre    T    G        0      0        2 
  10 chr10_59890544     ZHar    T    G      0.5      1        2 
  10 chr10_59890544   Sample    T    G        0      0        2 
  10 chr10_59896974     AAsi    C    G        0      0        2 
  10 chr10_59896974     AKia    C    G        1      2        2 
  10 chr10_59896974     AOna    C    G      0.5      1        2 
  10 chr10_59896974     ASom    C    G        0      0        2 
  10 chr10_59896974     HCab    C    G        0      0        2 
  10 chr10_59896974     HPrz    C    G        0      0        2 
  10 chr10_59896974     ZBoe    C    G        1      2        2 
  10 chr10_59896974     ZGre    C    G        0      0        2 
  10 chr10_59896974     ZHar    C    G      0.5      1        2 
  10 chr10_59896974   Sample    C    G        0      0        2 
  10 chr10_59900934     AAsi    T    G        0      0        2 
  10 chr10_59900934     AKia    T    G        1      2        2 
  10 chr10_59900934     AOna    T    G        0      0        2 
  10 chr10_59900934     ASom    T    G        0      0        2 
  10 chr10_59900934     HCab    T    G        0      0        2 
  10 chr10_59900934     HPrz    T    G        0      0        2 
  10 chr10_59900934     ZBoe    T    G        0      0        2 
  10 chr10_59900934     ZGre    T    G        0      0        2 
  10 chr10_59900934     ZHar    T    G        0      0        2 
  10 chr10_59900934   Sample    T    G        0      0        2 
  10 chr10_59906970     AAsi    T    A        0      0        2 
  10 chr10_59906970     AKia    T    A        0      0        2 
  10 chr10_59906970     AOna    T    A        0      0        2 
  10 chr10_59906970     ASom    T    A        0      0        2 
  10 chr10_59906970     HCab    T    A        1      2        2 
  10 chr10_59906970     HPrz    T    A        1      2        2 
  10 chr10_59906970     ZBoe    T    A        0      0        2 
  10 chr10_59906970     ZGre    T    A        0      0        2 
  10 chr10_59906970     ZHar    T    A        0      0        2 
  10 chr10_59906970   Sample    T    A        1      2        2 
  10 chr10_59915403     AAsi    T    G        0      0        2 
  10 chr10_59915403     AKia    T    G        1      2        2 
  10 chr10_59915403     AOna    T    G        0      0        2 
  10 chr10_59915403     ASom    T    G        0      0        2 
  10 chr10_59915403     HCab    T    G        0      0        2 
  10 chr10_59915403     HPrz    T    G        0      0        2 
  10 chr10_59915403     ZBoe    T    G        0      0        2 
  10 chr10_59915403     ZGre    T    G        0      0        2 
  10 chr10_59915403     ZHar    T    G        0      0        2 
  10 chr10_59915403   Sample    T    G        0      0        2 
  10 chr10_59924622     AAsi    G    T        0      0        2 
  10 chr10_59924622     AKia    G    T        0      0        2 
  10 chr10_59924622     AOna    G    T        0      0        2 
  10 chr10_59924622     ASom    G    T        0      0        2 
  10 chr10_59924622     HCab    G    T      0.5      1        2 
  10 chr10_59924622     HPrz    G    T        0      0        2 
  10 chr10_59924622     ZBoe    G    T        0      0        2 
  10 chr10_59924622     ZGre    G    T        0      0        2 
  10 chr10_59924622     ZHar    G    T        0      0        2 
  10 chr10_59924622   Sample    G    T        1      2        2 
  10 chr10_59968369     AAsi    A    C        0      0        2 
  10 chr10_59968369     AKia    A    C        0      0        2 
  10 chr10_59968369     AOna    A    C        0      0        2 
  10 chr10_59968369     ASom    A    C        0      0        2 
  10 chr10_59968369     HCab    A    C        0      0        2 
  10 chr10_59968369     HPrz    A    C        0      0        2 
  10 chr10_59968369     ZBoe    A    C      0.5      1        2 
  10 chr10_59968369     ZGre    A    C        0      0        2 
  10 chr10_59968369     ZHar    A    C        0      0        2 
  10 chr10_59968369   Sample    A    C        0      0        2 
  10 chr10_59989504     AAsi    T    G        0      0        2 
  10 chr10_59989504     AKia    T    G        0      0        2 
  10 chr10_59989504     AOna    T    G        0      0        2 
  10 chr10_59989504     ASom    T    G        0      0        2 
  10 chr10_59989504     HCab    T    G        1      2        2 
  10 chr10_59989504     HPrz    T    G        0      0        2 
  10 chr10_59989504     ZBoe    T    G        0      0        2 
  10 chr10_59989504     ZGre    T    G        0      0        2 
  10 chr10_59989504     ZHar    T    G        0      0        2 
  10 chr10_59989504   Sample    T    G        1      2        2 
  10 chr10_59992065     AAsi    T    G        0      0        2 
  10 chr10_59992065     AKia    T    G        0      0        2 
  10 chr10_59992065     AOna    T    G        0      0        2 
  10 chr10_59992065     ASom    T    G        0      0        2 
  10 chr10_59992065     HCab    T    G        0      0        2 
  10 chr10_59992065     HPrz    T    G        0      0        2 
  10 chr10_59992065     ZBoe    T    G        0      0        2 
  10 chr10_59992065     ZGre    T    G        0      0        2 
  10 chr10_59992065     ZHar    T    G        1      2        2 
  10 chr10_59992065   Sample    T    G        0      0        2 
  10 chr10_60025877     AAsi    C    A        0      0        2 
  10 chr10_60025877     AKia    C    A        0      0        2 
  10 chr10_60025877     AOna    C    A        0      0        2 
  10 chr10_60025877     ASom    C    A        0      0        2 
  10 chr10_60025877     HCab    C    A        0      0        2 
  10 chr10_60025877     HPrz    C    A        0      0        2 
  10 chr10_60025877     ZBoe    C    A        0      0        2 
  10 chr10_60025877     ZGre    C    A        0      0        2 
  10 chr10_60025877     ZHar    C    A        1      2        2 
  10 chr10_60025877   Sample    C    A        0      0        2 
  10 chr10_60039792     AAsi    G    T        0      0        2 
  10 chr10_60039792     AKia    G    T        0      0        2 
  10 chr10_60039792     AOna    G    T      0.5      1        2 
  10 chr10_60039792     ASom    G    T        0      0        2 
  10 chr10_60039792     HCab    G    T        0      0        2 
  10 chr10_60039792     HPrz    G    T        0      0        2 
  10 chr10_60039792     ZBoe    G    T        0      0        2 
  10 chr10_60039792     ZGre    G    T        0      0        2 
  10 chr10_60039792     ZHar    G    T        0      0        2 
  10 chr10_60039792   Sample    G    T        0      0        2 
  10 chr10_60048528     AAsi    C    G        0      0        2 
  10 chr10_60048528     AKia    C    G        0      0        2 
  10 chr10_60048528     AOna    C    G        0      0        2 
  10 chr10_60048528     ASom    C    G        0      0        2 
  10 chr10_60048528     HCab    C    G        0      0        2 
  10 chr10_60048528     HPrz    C    G        0      0        2 
  10 chr10_60048528     ZBoe    C    G        0      0        2 
  10 chr10_60048528     ZGre    C    G        0      0        2 
  10 chr10_60048528     ZHar    C    G        1      2        2 
  10 chr10_60048528   Sample    C    G        0      0        2 
  10 chr10_60054278     AAsi    A    T        0      0        2 
  10 chr10_60054278     AKia    A    T        0      0        2 
  10 chr10_60054278     AOna    A    T        0      0        2 
  10 chr10_60054278     ASom    A    T        0      0        2 
  10 chr10_60054278     HCab    A    T        1      2        2 
  10 chr10_60054278     HPrz    A    T        1      2        2 
  10 chr10_60054278     ZBoe    A    T        0      0        2 
  10 chr10_60054278     ZGre    A    T        0      0        2 
  10 chr10_60054278     ZHar    A    T        0      0        2 
  10 chr10_60054278   Sample    A    T        1      2        2 
  10 chr10_60082722     AAsi    A    C        0      0        2 
  10 chr10_60082722     AKia    A    C        0      0        2 
  10 chr10_60082722     AOna    A    C        0      0        2 
  10 chr10_60082722     ASom    A    C        0      0        2 
  10 chr10_60082722     HCab    A    C      0.5      1        2 
  10 chr10_60082722     HPrz    A    C        0      0        2 
  10 chr10_60082722     ZBoe    A    C        0      0        2 
  10 chr10_60082722     ZGre    A    C        0      0        2 
  10 chr10_60082722     ZHar    A    C        0      0        2 
  10 chr10_60082722   Sample    A    C        0      0        2 
  10 chr10_60099690     AAsi    T    A        0      0        2 
  10 chr10_60099690     AKia    T    A        0      0        2 
  10 chr10_60099690     AOna    T    A        0      0        2 
  10 chr10_60099690     ASom    T    A        0      0        2 
  10 chr10_60099690     HCab    T    A      0.5      1        2 
  10 chr10_60099690     HPrz    T    A        1      2        2 
  10 chr10_60099690     ZBoe    T    A        0      0        2 
  10 chr10_60099690     ZGre    T    A        0      0        2 
  10 chr10_60099690     ZHar    T    A        0      0        2 
  10 chr10_60099690   Sample    T    A        0      0        2 
  10 chr10_60176342     AAsi    C    A        0      0        2 
  10 chr10_60176342     AKia    C    A        0      0        2 
  10 chr10_60176342     AOna    C    A        0      0        2 
  10 chr10_60176342     ASom    C    A        0      0        2 
  10 chr10_60176342     HCab    C    A        0      0        2 
  10 chr10_60176342     HPrz    C    A        0      0        2 
  10 chr10_60176342     ZBoe    C    A        0      0        2 
  10 chr10_60176342     ZGre    C    A        0      0        2 
  10 chr10_60176342     ZHar    C    A        1      2        2 
  10 chr10_60176342   Sample    C    A        0      0        2 
  10 chr10_60206213     AAsi    A    C        0      0        2 
  10 chr10_60206213     AKia    A    C        0      0        2 
  10 chr10_60206213     AOna    A    C      0.5      1        2 
  10 chr10_60206213     ASom    A    C        0      0        2 
  10 chr10_60206213     HCab    A    C        0      0        2 
  10 chr10_60206213     HPrz    A    C        0      0        2 
  10 chr10_60206213     ZBoe    A    C        0      0        2 
  10 chr10_60206213     ZGre    A    C        0      0        2 
  10 chr10_60206213     ZHar    A    C        0      0        2 
  10 chr10_60206213   Sample    A    C        0      0        2 
  10 chr10_60209819     AAsi    C    G        0      0        2 
  10 chr10_60209819     AKia    C    G        0      0        2 
  10 chr10_60209819     AOna    C    G        0      0        2 
  10 chr10_60209819     ASom    C    G        0      0        2 
  10 chr10_60209819     HCab    C    G        0      0        2 
  10 chr10_60209819     HPrz    C    G        0      0        2 
  10 chr10_60209819     ZBoe    C    G        0      0        2 
  10 chr10_60209819     ZGre    C    G        1      2        2 
  10 chr10_60209819     ZHar    C    G        0      0        2 
  10 chr10_60209819   Sample    C    G        0      0        2 
  10 chr10_60210655     AAsi    C    G        1      2        2 
  10 chr10_60210655     AKia    C    G        0      0        2 
  10 chr10_60210655     AOna    C    G        0      0        2 
  10 chr10_60210655     ASom    C    G        1      2        2 
  10 chr10_60210655     HCab    C    G        0      0        2 
  10 chr10_60210655     HPrz    C    G        0      0        2 
  10 chr10_60210655     ZBoe    C    G        0      0        2 
  10 chr10_60210655     ZGre    C    G        0      0        2 
  10 chr10_60210655     ZHar    C    G        0      0        2 
  10 chr10_60210655   Sample    C    G        0      0        2 
  10 chr10_60215028     AAsi    C    A        0      0        2 
  10 chr10_60215028     AKia    C    A        0      0        2 
  10 chr10_60215028     AOna    C    A        0      0        2 
  10 chr10_60215028     ASom    C    A        0      0        2 
  10 chr10_60215028     HCab    C    A        0      0        2 
  10 chr10_60215028     HPrz    C    A        1      2        2 
  10 chr10_60215028     ZBoe    C    A        0      0        2 
  10 chr10_60215028     ZGre    C    A        0      0        2 
  10 chr10_60215028     ZHar    C    A        0      0        2 
  10 chr10_60215028   Sample    C    A        0      0        2 
  10 chr10_60263728     AAsi    T    G        0      0        2 
  10 chr10_60263728     AKia    T    G        0      0        2 
  10 chr10_60263728     AOna    T    G        0      0        2 
  10 chr10_60263728     ASom    T    G        0      0        2 
  10 chr10_60263728     HCab    T    G        0      0        2 
  10 chr10_60263728     HPrz    T    G        0      0        2 
  10 chr10_60263728     ZBoe    T    G      0.5      1        2 
  10 chr10_60263728     ZGre    T    G        0      0        2 
  10 chr10_60263728     ZHar    T    G        0      0        2 
  10 chr10_60263728   Sample    T    G        0      0        2 
  10 chr10_60287228     AAsi    G    C        0      0        2 
  10 chr10_60287228     AKia    G    C        0      0        2 
  10 chr10_60287228     AOna    G    C        0      0        2 
  10 chr10_60287228     ASom    G    C        0      0        2 
  10 chr10_60287228     HCab    G    C        0      0        2 
  10 chr10_60287228     HPrz    G    C        0      0        2 
  10 chr10_60287228     ZBoe    G    C      0.5      1        2 
  10 chr10_60287228     ZGre    G    C        0      0        2 
  10 chr10_60287228     ZHar    G    C        0      0        2 
  10 chr10_60287228   Sample    G    C        0      0        2 
  10 chr10_60289847     AAsi    T    G        0      0        2 
  10 chr10_60289847     AKia    T    G        0      0        2 
  10 chr10_60289847     AOna    T    G        0      0        2 
  10 chr10_60289847     ASom    T    G        0      0        2 
  10 chr10_60289847     HCab    T    G        0      0        2 
  10 chr10_60289847     HPrz    T    G        0      0        2 
  10 chr10_60289847     ZBoe    T    G        1      2        2 
  10 chr10_60289847     ZGre    T    G        1      2        2 
  10 chr10_60289847     ZHar    T    G        1      2        2 
  10 chr10_60289847   Sample    T    G        0      0        2 
  10 chr10_60307226     AAsi    C    G        0      0        2 
  10 chr10_60307226     AKia    C    G        0      0        2 
  10 chr10_60307226     AOna    C    G        0      0        2 
  10 chr10_60307226     ASom    C    G        0      0        2 
  10 chr10_60307226     HCab    C    G        0      0        2 
  10 chr10_60307226     HPrz    C    G        0      0        2 
  10 chr10_60307226     ZBoe    C    G      0.5      1        2 
  10 chr10_60307226     ZGre    C    G        0      0        2 
  10 chr10_60307226     ZHar    C    G        0      0        2 
  10 chr10_60307226   Sample    C    G        0      0        2 
  10 chr10_60316111     AAsi    C    A        0      0        2 
  10 chr10_60316111     AKia    C    A        0      0        2 
  10 chr10_60316111     AOna    C    A        0      0        2 
  10 chr10_60316111     ASom    C    A        0      0        2 
  10 chr10_60316111     HCab    C    A        0      0        2 
  10 chr10_60316111     HPrz    C    A        0      0        2 
  10 chr10_60316111     ZBoe    C    A        0      0        2 
  10 chr10_60316111     ZGre    C    A        1      2        2 
  10 chr10_60316111     ZHar    C    A        0      0        2 
  10 chr10_60316111   Sample    C    A        0      0        2 
  10 chr10_60342625     AAsi    T    G        0      0        2 
  10 chr10_60342625     AKia    T    G        0      0        2 
  10 chr10_60342625     AOna    T    G        0      0        2 
  10 chr10_60342625     ASom    T    G        0      0        2 
  10 chr10_60342625     HCab    T    G        0      0        2 
  10 chr10_60342625     HPrz    T    G        0      0        2 
  10 chr10_60342625     ZBoe    T    G        0      0        2 
  10 chr10_60342625     ZGre    T    G        1      2        2 
  10 chr10_60342625     ZHar    T    G        0      0        2 
  10 chr10_60342625   Sample    T    G        0      0        2 
  10 chr10_60354116     AAsi    T    G        0      0        2 
  10 chr10_60354116     AKia    T    G        0      0        2 
  10 chr10_60354116     AOna    T    G        0      0        2 
  10 chr10_60354116     ASom    T    G        0      0        2 
  10 chr10_60354116     HCab    T    G        0      0        2 
  10 chr10_60354116     HPrz    T    G        0      0        2 
  10 chr10_60354116     ZBoe    T    G      0.5      1        2 
  10 chr10_60354116     ZGre    T    G        0      0        2 
  10 chr10_60354116     ZHar    T    G        0      0        2 
  10 chr10_60354116   Sample    T    G        0      0        2 
  10 chr10_60391200     AAsi    C    A        0      0        2 
  10 chr10_60391200     AKia    C    A        0      0        2 
  10 chr10_60391200     AOna    C    A        0      0        2 
  10 chr10_60391200     ASom    C    A        0      0        2 
  10 chr10_60391200     HCab    C    A        0      0        2 
  10 chr10_60391200     HPrz    C    A        0      0        2 
  10 chr10_60391200     ZBoe    C    A        0      0        2 
  10 chr10_60391200     ZGre    C    A        1      2        2 
  10 chr10_60391200     ZHar    C    A        0      0        2 
  10 chr10_60391200   Sample    C    A        0      0        2 
  10 chr10_60427507     AAsi    T    G        0      0        2 
  10 chr10_60427507     AKia    T    G        0      0        2 
  10 chr10_60427507     AOna    T    G        0      0        2 
  10 chr10_60427507     ASom    T    G        0      0        2 
  10 chr10_60427507     HCab    T    G        1      2        2 
  10 chr10_60427507     HPrz    T    G        1      2        2 
  10 chr10_60427507     ZBoe    T    G        0      0        2 
  10 chr10_60427507     ZGre    T    G        0      0        2 
  10 chr10_60427507     ZHar    T    G        0      0        2 
  10 chr10_60427507   Sample    T    G        1      2        2 
  10 chr10_60428828     AAsi    A    C        0      0        2 
  10 chr10_60428828     AKia    A    C        0      0        2 
  10 chr10_60428828     AOna    A    C        0      0        2 
  10 chr10_60428828     ASom    A    C        0      0        2 
  10 chr10_60428828     HCab    A    C        0      0        2 
  10 chr10_60428828     HPrz    A    C        0      0        2 
  10 chr10_60428828     ZBoe    A    C      0.5      1        2 
  10 chr10_60428828     ZGre    A    C        0      0        2 
  10 chr10_60428828     ZHar    A    C        0      0        2 
  10 chr10_60428828   Sample    A    C        0      0        2 
  10 chr10_60453950     AAsi    G    C        0      0        2 
  10 chr10_60453950     AKia    G    C        0      0        2 
  10 chr10_60453950     AOna    G    C        0      0        2 
  10 chr10_60453950     ASom    G    C        0      0        2 
  10 chr10_60453950     HCab    G    C        1      2        2 
  10 chr10_60453950     HPrz    G    C        1      2        2 
  10 chr10_60453950     ZBoe    G    C        0      0        2 
  10 chr10_60453950     ZGre    G    C        0      0        2 
  10 chr10_60453950     ZHar    G    C        0      0        2 
  10 chr10_60453950   Sample    G    C        1      2        2 
  10 chr10_60459339     AAsi    G    T        0      0        2 
  10 chr10_60459339     AKia    G    T        0      0        2 
  10 chr10_60459339     AOna    G    T        0      0        2 
  10 chr10_60459339     ASom    G    T        0      0        2 
  10 chr10_60459339     HCab    G    T        1      2        2 
  10 chr10_60459339     HPrz    G    T        1      2        2 
  10 chr10_60459339     ZBoe    G    T        0      0        2 
  10 chr10_60459339     ZGre    G    T        0      0        2 
  10 chr10_60459339     ZHar    G    T        0      0        2 
  10 chr10_60459339   Sample    G    T        1      2        2 
  10 chr10_60460009     AAsi    A    C        0      0        2 
  10 chr10_60460009     AKia    A    C        0      0        2 
  10 chr10_60460009     AOna    A    C        0      0        2 
  10 chr10_60460009     ASom    A    C        0      0        2 
  10 chr10_60460009     HCab    A    C        0      0        2 
  10 chr10_60460009     HPrz    A    C        0      0        2 
  10 chr10_60460009     ZBoe    A    C      0.5      1        2 
  10 chr10_60460009     ZGre    A    C        0      0        2 
  10 chr10_60460009     ZHar    A    C        0      0        2 
  10 chr10_60460009   Sample    A    C        0      0        2 
  10 chr10_60464646     AAsi    G    C        0      0        2 
  10 chr10_60464646     AKia    G    C        0      0        2 
  10 chr10_60464646     AOna    G    C        0      0        2 
  10 chr10_60464646     ASom    G    C        0      0        2 
  10 chr10_60464646     HCab    G    C        1      2        2 
  10 chr10_60464646     HPrz    G    C        1      2        2 
  10 chr10_60464646     ZBoe    G    C        0      0        2 
  10 chr10_60464646     ZGre    G    C        0      0        2 
  10 chr10_60464646     ZHar    G    C        0      0        2 
  10 chr10_60464646   Sample    G    C        1      2        2 
  10 chr10_60486683     AAsi    A    T        0      0        2 
  10 chr10_60486683     AKia    A    T        0      0        2 
  10 chr10_60486683     AOna    A    T        0      0        2 
  10 chr10_60486683     ASom    A    T        0      0        2 
  10 chr10_60486683     HCab    A    T        0      0        2 
  10 chr10_60486683     HPrz    A    T      0.5      1        2 
  10 chr10_60486683     ZBoe    A    T        0      0        2 
  10 chr10_60486683     ZGre    A    T        0      0        2 
  10 chr10_60486683     ZHar    A    T        0      0        2 
  10 chr10_60486683   Sample    A    T        0      0        2 
  10 chr10_60492945     AAsi    C    A        0      0        2 
  10 chr10_60492945     AKia    C    A        1      2        2 
  10 chr10_60492945     AOna    C    A        1      2        2 
  10 chr10_60492945     ASom    C    A        0      0        2 
  10 chr10_60492945     HCab    C    A        0      0        2 
  10 chr10_60492945     HPrz    C    A        0      0        2 
  10 chr10_60492945     ZBoe    C    A        0      0        2 
  10 chr10_60492945     ZGre    C    A        0      0        2 
  10 chr10_60492945     ZHar    C    A        0      0        2 
  10 chr10_60492945   Sample    C    A        0      0        2 
  10 chr10_60539102     AAsi    G    C        0      0        2 
  10 chr10_60539102     AKia    G    C      0.5      1        2 
  10 chr10_60539102     AOna    G    C        0      0        2 
  10 chr10_60539102     ASom    G    C        0      0        2 
  10 chr10_60539102     HCab    G    C        0      0        2 
  10 chr10_60539102     HPrz    G    C        0      0        2 
  10 chr10_60539102     ZBoe    G    C        0      0        2 
  10 chr10_60539102     ZGre    G    C        0      0        2 
  10 chr10_60539102     ZHar    G    C        0      0        2 
  10 chr10_60539102   Sample    G    C        0      0        2 
  10 chr10_60544724     AAsi    G    C        0      0        2 
  10 chr10_60544724     AKia    G    C        0      0        2 
  10 chr10_60544724     AOna    G    C        0      0        2 
  10 chr10_60544724     ASom    G    C        0      0        2 
  10 chr10_60544724     HCab    G    C        0      0        2 
  10 chr10_60544724     HPrz    G    C      0.5      1        2 
  10 chr10_60544724     ZBoe    G    C        0      0        2 
  10 chr10_60544724     ZGre    G    C        0      0        2 
  10 chr10_60544724     ZHar    G    C        0      0        2 
  10 chr10_60544724   Sample    G    C        0      0        2 
  10 chr10_60557447     AAsi    A    C        0      0        2 
  10 chr10_60557447     AKia    A    C        0      0        2 
  10 chr10_60557447     AOna    A    C        0      0        2 
  10 chr10_60557447     ASom    A    C        0      0        2 
  10 chr10_60557447     HCab    A    C        0      0        2 
  10 chr10_60557447     HPrz    A    C        0      0        2 
  10 chr10_60557447     ZBoe    A    C        0      0        2 
  10 chr10_60557447     ZGre    A    C        0      0        2 
  10 chr10_60557447     ZHar    A    C        1      2        2 
  10 chr10_60557447   Sample    A    C        0      0        2 
  10 chr10_60631404     AAsi    C    A        0      0        2 
  10 chr10_60631404     AKia    C    A        0      0        2 
  10 chr10_60631404     AOna    C    A        0      0        2 
  10 chr10_60631404     ASom    C    A        0      0        2 
  10 chr10_60631404     HCab    C    A        1      2        2 
  10 chr10_60631404     HPrz    C    A        1      2        2 
  10 chr10_60631404     ZBoe    C    A        0      0        2 
  10 chr10_60631404     ZGre    C    A        0      0        2 
  10 chr10_60631404     ZHar    C    A        0      0        2 
  10 chr10_60631404   Sample    C    A        1      2        2 
  10 chr10_60637175     AAsi    C    A        0      0        2 
  10 chr10_60637175     AKia    C    A        0      0        2 
  10 chr10_60637175     AOna    C    A        0      0        2 
  10 chr10_60637175     ASom    C    A        0      0        2 
  10 chr10_60637175     HCab    C    A        1      2        2 
  10 chr10_60637175     HPrz    C    A        1      2        2 
  10 chr10_60637175     ZBoe    C    A        0      0        2 
  10 chr10_60637175     ZGre    C    A        0      0        2 
  10 chr10_60637175     ZHar    C    A        0      0        2 
  10 chr10_60637175   Sample    C    A        1      2        2 
  10 chr10_60682236     AAsi    C    G        0      0        2 
  10 chr10_60682236     AKia    C    G        0      0        2 
  10 chr10_60682236     AOna    C    G        0      0        2 
  10 chr10_60682236     ASom    C    G        0      0        2 
  10 chr10_60682236     HCab    C    G        0      0        2 
  10 chr10_60682236     HPrz    C    G        0      0        2 
  10 chr10_60682236     ZBoe    C    G        0      0        2 
  10 chr10_60682236     ZGre    C    G        0      0        2 
  10 chr10_60682236     ZHar    C    G        1      2        2 
  10 chr10_60682236   Sample    C    G        0      0        2 
  10 chr10_60695509     AAsi    T    G        0      0        2 
  10 chr10_60695509     AKia    T    G        0      0        2 
  10 chr10_60695509     AOna    T    G        0      0        2 
  10 chr10_60695509     ASom    T    G        0      0        2 
  10 chr10_60695509     HCab    T    G        0      0        2 
  10 chr10_60695509     HPrz    T    G        0      0        2 
  10 chr10_60695509     ZBoe    T    G        0      0        2 
  10 chr10_60695509     ZGre    T    G        1      2        2 
  10 chr10_60695509     ZHar    T    G        0      0        2 
  10 chr10_60695509   Sample    T    G        0      0        2 
  10 chr10_60696087     AAsi    G    C        0      0        2 
  10 chr10_60696087     AKia    G    C        0      0        2 
  10 chr10_60696087     AOna    G    C        0      0        2 
  10 chr10_60696087     ASom    G    C        0      0        2 
  10 chr10_60696087     HCab    G    C        0      0        2 
  10 chr10_60696087     HPrz    G    C        0      0        2 
  10 chr10_60696087     ZBoe    G    C        0      0        2 
  10 chr10_60696087     ZGre    G    C        0      0        2 
  10 chr10_60696087     ZHar    G    C        1      2        2 
  10 chr10_60696087   Sample    G    C        0      0        2 
  10 chr10_60707849     AAsi    A    C        1      2        2 
  10 chr10_60707849     AKia    A    C        0      0        2 
  10 chr10_60707849     AOna    A    C        0      0        2 
  10 chr10_60707849     ASom    A    C        1      2        2 
  10 chr10_60707849     HCab    A    C        0      0        2 
  10 chr10_60707849     HPrz    A    C        0      0        2 
  10 chr10_60707849     ZBoe    A    C        0      0        2 
  10 chr10_60707849     ZGre    A    C        0      0        2 
  10 chr10_60707849     ZHar    A    C        0      0        2 
  10 chr10_60707849   Sample    A    C        0      0        2 
  10 chr10_60714778     AAsi    A    T        0      0        2 
  10 chr10_60714778     AKia    A    T        0      0        2 
  10 chr10_60714778     AOna    A    T        0      0        2 
  10 chr10_60714778     ASom    A    T        0      0        2 
  10 chr10_60714778     HCab    A    T        1      2        2 
  10 chr10_60714778     HPrz    A    T        1      2        2 
  10 chr10_60714778     ZBoe    A    T        0      0        2 
  10 chr10_60714778     ZGre    A    T        0      0        2 
  10 chr10_60714778     ZHar    A    T        0      0        2 
  10 chr10_60714778   Sample    A    T        1      2        2 
  10 chr10_60723927     AAsi    C    A        0      0        2 
  10 chr10_60723927     AKia    C    A        0      0        2 
  10 chr10_60723927     AOna    C    A        0      0        2 
  10 chr10_60723927     ASom    C    A        1      2        2 
  10 chr10_60723927     HCab    C    A        0      0        2 
  10 chr10_60723927     HPrz    C    A        0      0        2 
  10 chr10_60723927     ZBoe    C    A        0      0        2 
  10 chr10_60723927     ZGre    C    A        0      0        2 
  10 chr10_60723927     ZHar    C    A        0      0        2 
  10 chr10_60723927   Sample    C    A        0      0        2 
  10 chr10_60724634     AAsi    G    T        0      0        2 
  10 chr10_60724634     AKia    G    T        0      0        2 
  10 chr10_60724634     AOna    G    T        0      0        2 
  10 chr10_60724634     ASom    G    T        0      0        2 
  10 chr10_60724634     HCab    G    T        1      2        2 
  10 chr10_60724634     HPrz    G    T        1      2        2 
  10 chr10_60724634     ZBoe    G    T        0      0        2 
  10 chr10_60724634     ZGre    G    T        0      0        2 
  10 chr10_60724634     ZHar    G    T        0      0        2 
  10 chr10_60724634   Sample    G    T        1      2        2 
  10 chr10_60730454     AAsi    C    G        0      0        2 
  10 chr10_60730454     AKia    C    G        1      2        2 
  10 chr10_60730454     AOna    C    G        0      0        2 
  10 chr10_60730454     ASom    C    G        0      0        2 
  10 chr10_60730454     HCab    C    G        0      0        2 
  10 chr10_60730454     HPrz    C    G        0      0        2 
  10 chr10_60730454     ZBoe    C    G        0      0        2 
  10 chr10_60730454     ZGre    C    G        0      0        2 
  10 chr10_60730454     ZHar    C    G        0      0        2 
  10 chr10_60730454   Sample    C    G        0      0        2 
  10 chr10_60736175     AAsi    A    C        0      0        2 
  10 chr10_60736175     AKia    A    C        0      0        2 
  10 chr10_60736175     AOna    A    C        0      0        2 
  10 chr10_60736175     ASom    A    C        0      0        2 
  10 chr10_60736175     HCab    A    C      0.5      1        2 
  10 chr10_60736175     HPrz    A    C        0      0        2 
  10 chr10_60736175     ZBoe    A    C        0      0        2 
  10 chr10_60736175     ZGre    A    C        0      0        2 
  10 chr10_60736175     ZHar    A    C        0      0        2 
  10 chr10_60736175   Sample    A    C        0      0        2 
  10 chr10_60779179     AAsi    A    T        0      0        2 
  10 chr10_60779179     AKia    A    T        0      0        2 
  10 chr10_60779179     AOna    A    T        0      0        2 
  10 chr10_60779179     ASom    A    T        0      0        2 
  10 chr10_60779179     HCab    A    T        0      0        2 
  10 chr10_60779179     HPrz    A    T        0      0        2 
  10 chr10_60779179     ZBoe    A    T      0.5      1        2 
  10 chr10_60779179     ZGre    A    T        0      0        2 
  10 chr10_60779179     ZHar    A    T        0      0        2 
  10 chr10_60779179   Sample    A    T        0      0        2 
  10 chr10_60796157     AAsi    A    T        0      0        2 
  10 chr10_60796157     AKia    A    T        0      0        2 
  10 chr10_60796157     AOna    A    T        0      0        2 
  10 chr10_60796157     ASom    A    T        0      0        2 
  10 chr10_60796157     HCab    A    T      0.5      1        2 
  10 chr10_60796157     HPrz    A    T        0      0        2 
  10 chr10_60796157     ZBoe    A    T        0      0        2 
  10 chr10_60796157     ZGre    A    T        0      0        2 
  10 chr10_60796157     ZHar    A    T        0      0        2 
  10 chr10_60796157   Sample    A    T        1      2        2 
  10 chr10_60806077     AAsi    T    G        0      0        2 
  10 chr10_60806077     AKia    T    G        0      0        2 
  10 chr10_60806077     AOna    T    G        0      0        2 
  10 chr10_60806077     ASom    T    G        0      0        2 
  10 chr10_60806077     HCab    T    G        1      2        2 
  10 chr10_60806077     HPrz    T    G        1      2        2 
  10 chr10_60806077     ZBoe    T    G        0      0        2 
  10 chr10_60806077     ZGre    T    G        0      0        2 
  10 chr10_60806077     ZHar    T    G        0      0        2 
  10 chr10_60806077   Sample    T    G        1      2        2 
  10 chr10_60847023     AAsi    C    G        0      0        2 
  10 chr10_60847023     AKia    C    G        0      0        2 
  10 chr10_60847023     AOna    C    G        0      0        2 
  10 chr10_60847023     ASom    C    G        0      0        2 
  10 chr10_60847023     HCab    C    G        0      0        2 
  10 chr10_60847023     HPrz    C    G        0      0        2 
  10 chr10_60847023     ZBoe    C    G      0.5      1        2 
  10 chr10_60847023     ZGre    C    G        1      2        2 
  10 chr10_60847023     ZHar    C    G        0      0        2 
  10 chr10_60847023   Sample    C    G        0      0        2 
  10 chr10_60848863     AAsi    C    G        0      0        2 
  10 chr10_60848863     AKia    C    G        0      0        2 
  10 chr10_60848863     AOna    C    G        0      0        2 
  10 chr10_60848863     ASom    C    G        0      0        2 
  10 chr10_60848863     HCab    C    G        1      2        2 
  10 chr10_60848863     HPrz    C    G        1      2        2 
  10 chr10_60848863     ZBoe    C    G        0      0        2 
  10 chr10_60848863     ZGre    C    G        0      0        2 
  10 chr10_60848863     ZHar    C    G        0      0        2 
  10 chr10_60848863   Sample    C    G        1      2        2 
  10 chr10_60854216     AAsi    T    A        0      0        2 
  10 chr10_60854216     AKia    T    A        0      0        2 
  10 chr10_60854216     AOna    T    A      0.5      1        2 
  10 chr10_60854216     ASom    T    A        0      0        2 
  10 chr10_60854216     HCab    T    A        0      0        2 
  10 chr10_60854216     HPrz    T    A        0      0        2 
  10 chr10_60854216     ZBoe    T    A        0      0        2 
  10 chr10_60854216     ZGre    T    A        0      0        2 
  10 chr10_60854216     ZHar    T    A        0      0        2 
  10 chr10_60854216   Sample    T    A        0      0        2 
  10 chr10_60870803     AAsi    C    G        0      0        2 
  10 chr10_60870803     AKia    C    G        0      0        2 
  10 chr10_60870803     AOna    C    G        0      0        2 
  10 chr10_60870803     ASom    C    G        0      0        2 
  10 chr10_60870803     HCab    C    G        0      0        2 
  10 chr10_60870803     HPrz    C    G        0      0        2 
  10 chr10_60870803     ZBoe    C    G        0      0        2 
  10 chr10_60870803     ZGre    C    G      0.5      1        2 
  10 chr10_60870803     ZHar    C    G        0      0        2 
  10 chr10_60870803   Sample    C    G        0      0        2 
  10 chr10_60876444     AAsi    A    T        0      0        2 
  10 chr10_60876444     AKia    A    T        0      0        2 
  10 chr10_60876444     AOna    A    T        0      0        2 
  10 chr10_60876444     ASom    A    T        0      0        2 
  10 chr10_60876444     HCab    A    T        1      2        2 
  10 chr10_60876444     HPrz    A    T        1      2        2 
  10 chr10_60876444     ZBoe    A    T        0      0        2 
  10 chr10_60876444     ZGre    A    T        0      0        2 
  10 chr10_60876444     ZHar    A    T        0      0        2 
  10 chr10_60876444   Sample    A    T        1      2        2 
  10 chr10_60879472     AAsi    G    T        1      2        2 
  10 chr10_60879472     AKia    G    T        0      0        2 
  10 chr10_60879472     AOna    G    T        0      0        2 
  10 chr10_60879472     ASom    G    T        0      0        2 
  10 chr10_60879472     HCab    G    T        0      0        2 
  10 chr10_60879472     HPrz    G    T        0      0        2 
  10 chr10_60879472     ZBoe    G    T        0      0        2 
  10 chr10_60879472     ZGre    G    T        0      0        2 
  10 chr10_60879472     ZHar    G    T        0      0        2 
  10 chr10_60879472   Sample    G    T        0      0        2 
  10 chr10_60896558     AAsi    A    T        0      0        2 
  10 chr10_60896558     AKia    A    T        0      0        2 
  10 chr10_60896558     AOna    A    T        0      0        2 
  10 chr10_60896558     ASom    A    T        0      0        2 
  10 chr10_60896558     HCab    A    T        0      0        2 
  10 chr10_60896558     HPrz    A    T        0      0        2 
  10 chr10_60896558     ZBoe    A    T        0      0        2 
  10 chr10_60896558     ZGre    A    T        0      0        2 
  10 chr10_60896558     ZHar    A    T        1      2        2 
  10 chr10_60896558   Sample    A    T        0      0        2 
  10 chr10_60926110     AAsi    A    T        0      0        2 
  10 chr10_60926110     AKia    A    T        0      0        2 
  10 chr10_60926110     AOna    A    T        0      0        2 
  10 chr10_60926110     ASom    A    T        0      0        2 
  10 chr10_60926110     HCab    A    T        1      2        2 
  10 chr10_60926110     HPrz    A    T        1      2        2 
  10 chr10_60926110     ZBoe    A    T        0      0        2 
  10 chr10_60926110     ZGre    A    T        0      0        2 
  10 chr10_60926110     ZHar    A    T        0      0        2 
  10 chr10_60926110   Sample    A    T        1      2        2 
  10 chr10_60932836     AAsi    T    G        0      0        2 
  10 chr10_60932836     AKia    T    G        0      0        2 
  10 chr10_60932836     AOna    T    G        0      0        2 
  10 chr10_60932836     ASom    T    G        0      0        2 
  10 chr10_60932836     HCab    T    G        0      0        2 
  10 chr10_60932836     HPrz    T    G        0      0        2 
  10 chr10_60932836     ZBoe    T    G        0      0        2 
  10 chr10_60932836     ZGre    T    G        1      2        2 
  10 chr10_60932836     ZHar    T    G        0      0        2 
  10 chr10_60932836   Sample    T    G        0      0        2 
  10 chr10_60940211     AAsi    C    A        0      0        2 
  10 chr10_60940211     AKia    C    A        0      0        2 
  10 chr10_60940211     AOna    C    A        0      0        2 
  10 chr10_60940211     ASom    C    A        0      0        2 
  10 chr10_60940211     HCab    C    A        1      2        2 
  10 chr10_60940211     HPrz    C    A        1      2        2 
  10 chr10_60940211     ZBoe    C    A        0      0        2 
  10 chr10_60940211     ZGre    C    A        0      0        2 
  10 chr10_60940211     ZHar    C    A        0      0        2 
  10 chr10_60940211   Sample    C    A        1      2        2 
  10 chr10_60958152     AAsi    C    A        0      0        2 
  10 chr10_60958152     AKia    C    A        0      0        2 
  10 chr10_60958152     AOna    C    A        0      0        2 
  10 chr10_60958152     ASom    C    A        0      0        2 
  10 chr10_60958152     HCab    C    A        1      2        2 
  10 chr10_60958152     HPrz    C    A        1      2        2 
  10 chr10_60958152     ZBoe    C    A        0      0        2 
  10 chr10_60958152     ZGre    C    A        0      0        2 
  10 chr10_60958152     ZHar    C    A        0      0        2 
  10 chr10_60958152   Sample    C    A        1      2        2 
  10 chr10_60974762     AAsi    T    A        0      0        2 
  10 chr10_60974762     AKia    T    A        0      0        2 
  10 chr10_60974762     AOna    T    A        0      0        2 
  10 chr10_60974762     ASom    T    A        0      0        2 
  10 chr10_60974762     HCab    T    A        1      2        2 
  10 chr10_60974762     HPrz    T    A        1      2        2 
  10 chr10_60974762     ZBoe    T    A        0      0        2 
  10 chr10_60974762     ZGre    T    A        0      0        2 
  10 chr10_60974762     ZHar    T    A        0      0        2 
  10 chr10_60974762   Sample    T    A        1      2        2 
  10 chr10_61015172     AAsi    G    C        0      0        2 
  10 chr10_61015172     AKia    G    C        0      0        2 
  10 chr10_61015172     AOna    G    C        0      0        2 
  10 chr10_61015172     ASom    G    C        0      0        2 
  10 chr10_61015172     HCab    G    C        1      2        2 
  10 chr10_61015172     HPrz    G    C        1      2        2 
  10 chr10_61015172     ZBoe    G    C        0      0        2 
  10 chr10_61015172     ZGre    G    C        0      0        2 
  10 chr10_61015172     ZHar    G    C        0      0        2 
  10 chr10_61015172   Sample    G    C        1      2        2 
  10 chr10_61044073     AAsi    C    A        0      0        2 
  10 chr10_61044073     AKia    C    A        0      0        2 
  10 chr10_61044073     AOna    C    A        0      0        2 
  10 chr10_61044073     ASom    C    A        0      0        2 
  10 chr10_61044073     HCab    C    A        1      2        2 
  10 chr10_61044073     HPrz    C    A        1      2        2 
  10 chr10_61044073     ZBoe    C    A        0      0        2 
  10 chr10_61044073     ZGre    C    A        0      0        2 
  10 chr10_61044073     ZHar    C    A        0      0        2 
  10 chr10_61044073   Sample    C    A        1      2        2 
  10 chr10_61057383     AAsi    T    G        0      0        2 
  10 chr10_61057383     AKia    T    G        0      0        2 
  10 chr10_61057383     AOna    T    G        0      0        2 
  10 chr10_61057383     ASom    T    G        0      0        2 
  10 chr10_61057383     HCab    T    G        0      0        2 
  10 chr10_61057383     HPrz    T    G        0      0        2 
  10 chr10_61057383     ZBoe    T    G      0.5      1        2 
  10 chr10_61057383     ZGre    T    G        0      0        2 
  10 chr10_61057383     ZHar    T    G        0      0        2 
  10 chr10_61057383   Sample    T    G        0      0        2 
  10 chr10_61066709     AAsi    C    G        0      0        2 
  10 chr10_61066709     AKia    C    G        0      0        2 
  10 chr10_61066709     AOna    C    G      0.5      1        2 
  10 chr10_61066709     ASom    C    G        0      0        2 
  10 chr10_61066709     HCab    C    G        0      0        2 
  10 chr10_61066709     HPrz    C    G        0      0        2 
  10 chr10_61066709     ZBoe    C    G        0      0        2 
  10 chr10_61066709     ZGre    C    G        0      0        2 
  10 chr10_61066709     ZHar    C    G        0      0        2 
  10 chr10_61066709   Sample    C    G        0      0        2 
  10 chr10_61070624     AAsi    G    C        0      0        2 
  10 chr10_61070624     AKia    G    C        0      0        2 
  10 chr10_61070624     AOna    G    C      0.5      1        2 
  10 chr10_61070624     ASom    G    C        0      0        2 
  10 chr10_61070624     HCab    G    C        0      0        2 
  10 chr10_61070624     HPrz    G    C        0      0        2 
  10 chr10_61070624     ZBoe    G    C        0      0        2 
  10 chr10_61070624     ZGre    G    C        0      0        2 
  10 chr10_61070624     ZHar    G    C        0      0        2 
  10 chr10_61070624   Sample    G    C        0      0        2 
  10 chr10_61078975     AAsi    G    C        0      0        2 
  10 chr10_61078975     AKia    G    C        0      0        2 
  10 chr10_61078975     AOna    G    C        0      0        2 
  10 chr10_61078975     ASom    G    C        0      0        2 
  10 chr10_61078975     HCab    G    C        0      0        2 
  10 chr10_61078975     HPrz    G    C        0      0        2 
  10 chr10_61078975     ZBoe    G    C        0      0        2 
  10 chr10_61078975     ZGre    G    C        0      0        2 
  10 chr10_61078975     ZHar    G    C        1      2        2 
  10 chr10_61078975   Sample    G    C        0      0        2 
  10 chr10_61080159     AAsi    G    C        0      0        2 
  10 chr10_61080159     AKia    G    C        0      0        2 
  10 chr10_61080159     AOna    G    C        0      0        2 
  10 chr10_61080159     ASom    G    C        0      0        2 
  10 chr10_61080159     HCab    G    C        0      0        2 
  10 chr10_61080159     HPrz    G    C        0      0        2 
  10 chr10_61080159     ZBoe    G    C        1      2        2 
  10 chr10_61080159     ZGre    G    C        0      0        2 
  10 chr10_61080159     ZHar    G    C        0      0        2 
  10 chr10_61080159   Sample    G    C        0      0        2 
  10 chr10_61101588     AAsi    G    C        0      0        2 
  10 chr10_61101588     AKia    G    C        0      0        2 
  10 chr10_61101588     AOna    G    C        0      0        2 
  10 chr10_61101588     ASom    G    C        0      0        2 
  10 chr10_61101588     HCab    G    C        1      2        2 
  10 chr10_61101588     HPrz    G    C        1      2        2 
  10 chr10_61101588     ZBoe    G    C        0      0        2 
  10 chr10_61101588     ZGre    G    C        0      0        2 
  10 chr10_61101588     ZHar    G    C        0      0        2 
  10 chr10_61101588   Sample    G    C        1      2        2 
  10 chr10_61105011     AAsi    C    A        0      0        2 
  10 chr10_61105011     AKia    C    A        0      0        2 
  10 chr10_61105011     AOna    C    A        0      0        2 
  10 chr10_61105011     ASom    C    A        0      0        2 
  10 chr10_61105011     HCab    C    A        1      2        2 
  10 chr10_61105011     HPrz    C    A        1      2        2 
  10 chr10_61105011     ZBoe    C    A        0      0        2 
  10 chr10_61105011     ZGre    C    A        0      0        2 
  10 chr10_61105011     ZHar    C    A        0      0        2 
  10 chr10_61105011   Sample    C    A        1      2        2 
  10 chr10_61110213     AAsi    G    T        0      0        2 
  10 chr10_61110213     AKia    G    T        0      0        2 
  10 chr10_61110213     AOna    G    T        0      0        2 
  10 chr10_61110213     ASom    G    T        0      0        2 
  10 chr10_61110213     HCab    G    T        0      0        2 
  10 chr10_61110213     HPrz    G    T        0      0        2 
  10 chr10_61110213     ZBoe    G    T        0      0        2 
  10 chr10_61110213     ZGre    G    T        0      0        2 
  10 chr10_61110213     ZHar    G    T        1      2        2 
  10 chr10_61110213   Sample    G    T        0      0        2 
  10 chr10_61126483     AAsi    A    C        0      0        2 
  10 chr10_61126483     AKia    A    C        0      0        2 
  10 chr10_61126483     AOna    A    C        0      0        2 
  10 chr10_61126483     ASom    A    C        0      0        2 
  10 chr10_61126483     HCab    A    C        0      0        2 
  10 chr10_61126483     HPrz    A    C        0      0        2 
  10 chr10_61126483     ZBoe    A    C        0      0        2 
  10 chr10_61126483     ZGre    A    C        1      2        2 
  10 chr10_61126483     ZHar    A    C        0      0        2 
  10 chr10_61126483   Sample    A    C        0      0        2 
  10 chr10_61128982     AAsi    C    A        0      0        2 
  10 chr10_61128982     AKia    C    A        0      0        2 
  10 chr10_61128982     AOna    C    A        0      0        2 
  10 chr10_61128982     ASom    C    A        0      0        2 
  10 chr10_61128982     HCab    C    A        1      2        2 
  10 chr10_61128982     HPrz    C    A        1      2        2 
  10 chr10_61128982     ZBoe    C    A        0      0        2 
  10 chr10_61128982     ZGre    C    A        0      0        2 
  10 chr10_61128982     ZHar    C    A        0      0        2 
  10 chr10_61128982   Sample    C    A        1      2        2 
  10 chr10_61147063     AAsi    C    G        0      0        2 
  10 chr10_61147063     AKia    C    G        0      0        2 
  10 chr10_61147063     AOna    C    G        0      0        2 
  10 chr10_61147063     ASom    C    G        0      0        2 
  10 chr10_61147063     HCab    C    G        0      0        2 
  10 chr10_61147063     HPrz    C    G        0      0        2 
  10 chr10_61147063     ZBoe    C    G        1      2        2 
  10 chr10_61147063     ZGre    C    G        0      0        2 
  10 chr10_61147063     ZHar    C    G        0      0        2 
  10 chr10_61147063   Sample    C    G        0      0        2 
  10 chr10_61149363     AAsi    T    G        0      0        2 
  10 chr10_61149363     AKia    T    G        0      0        2 
  10 chr10_61149363     AOna    T    G        0      0        2 
  10 chr10_61149363     ASom    T    G        0      0        2 
  10 chr10_61149363     HCab    T    G        0      0        2 
  10 chr10_61149363     HPrz    T    G        0      0        2 
  10 chr10_61149363     ZBoe    T    G        0      0        2 
  10 chr10_61149363     ZGre    T    G        1      2        2 
  10 chr10_61149363     ZHar    T    G        0      0        2 
  10 chr10_61149363   Sample    T    G        0      0        2 
  10 chr10_61150017     AAsi    C    A        0      0        2 
  10 chr10_61150017     AKia    C    A        0      0        2 
  10 chr10_61150017     AOna    C    A        0      0        2 
  10 chr10_61150017     ASom    C    A        0      0        2 
  10 chr10_61150017     HCab    C    A        1      2        2 
  10 chr10_61150017     HPrz    C    A        1      2        2 
  10 chr10_61150017     ZBoe    C    A        0      0        2 
  10 chr10_61150017     ZGre    C    A        0      0        2 
  10 chr10_61150017     ZHar    C    A        0      0        2 
  10 chr10_61150017   Sample    C    A        1      2        2 
  10 chr10_61156054     AAsi    A    C      0.5      1        2 
  10 chr10_61156054     AKia    A    C        0      0        2 
  10 chr10_61156054     AOna    A    C        0      0        2 
  10 chr10_61156054     ASom    A    C        0      0        2 
  10 chr10_61156054     HCab    A    C        0      0        2 
  10 chr10_61156054     HPrz    A    C        0      0        2 
  10 chr10_61156054     ZBoe    A    C        0      0        2 
  10 chr10_61156054     ZGre    A    C        0      0        2 
  10 chr10_61156054     ZHar    A    C        0      0        2 
  10 chr10_61156054   Sample    A    C        0      0        2 
  10 chr10_61161307     AAsi    G    T        0      0        2 
  10 chr10_61161307     AKia    G    T        0      0        2 
  10 chr10_61161307     AOna    G    T        0      0        2 
  10 chr10_61161307     ASom    G    T        0      0        2 
  10 chr10_61161307     HCab    G    T        0      0        2 
  10 chr10_61161307     HPrz    G    T        0      0        2 
  10 chr10_61161307     ZBoe    G    T        0      0        2 
  10 chr10_61161307     ZGre    G    T        1      2        2 
  10 chr10_61161307     ZHar    G    T        0      0        2 
  10 chr10_61161307   Sample    G    T        0      0        2 
  10 chr10_61172866     AAsi    T    G        0      0        2 
  10 chr10_61172866     AKia    T    G        0      0        2 
  10 chr10_61172866     AOna    T    G        0      0        2 
  10 chr10_61172866     ASom    T    G        0      0        2 
  10 chr10_61172866     HCab    T    G        1      2        2 
  10 chr10_61172866     HPrz    T    G        0      0        2 
  10 chr10_61172866     ZBoe    T    G        0      0        2 
  10 chr10_61172866     ZGre    T    G        0      0        2 
  10 chr10_61172866     ZHar    T    G        0      0        2 
  10 chr10_61172866   Sample    T    G        1      2        2 
  10 chr10_61173847     AAsi    C    A        0      0        2 
  10 chr10_61173847     AKia    C    A        0      0        2 
  10 chr10_61173847     AOna    C    A        0      0        2 
  10 chr10_61173847     ASom    C    A        0      0        2 
  10 chr10_61173847     HCab    C    A        1      2        2 
  10 chr10_61173847     HPrz    C    A        1      2        2 
  10 chr10_61173847     ZBoe    C    A        0      0        2 
  10 chr10_61173847     ZGre    C    A        0      0        2 
  10 chr10_61173847     ZHar    C    A        0      0        2 
  10 chr10_61173847   Sample    C    A        1      2        2 
  10 chr10_61181826     AAsi    A    C        0      0        2 
  10 chr10_61181826     AKia    A    C        0      0        2 
  10 chr10_61181826     AOna    A    C        0      0        2 
  10 chr10_61181826     ASom    A    C        0      0        2 
  10 chr10_61181826     HCab    A    C        0      0        2 
  10 chr10_61181826     HPrz    A    C        0      0        2 
  10 chr10_61181826     ZBoe    A    C      0.5      1        2 
  10 chr10_61181826     ZGre    A    C        0      0        2 
  10 chr10_61181826     ZHar    A    C        0      0        2 
  10 chr10_61181826   Sample    A    C        0      0        2 
  10 chr10_61182831     AAsi    A    C        0      0        2 
  10 chr10_61182831     AKia    A    C        1      2        2 
  10 chr10_61182831     AOna    A    C      0.5      1        2 
  10 chr10_61182831     ASom    A    C        0      0        2 
  10 chr10_61182831     HCab    A    C        0      0        2 
  10 chr10_61182831     HPrz    A    C        0      0        2 
  10 chr10_61182831     ZBoe    A    C        0      0        2 
  10 chr10_61182831     ZGre    A    C        0      0        2 
  10 chr10_61182831     ZHar    A    C        0      0        2 
  10 chr10_61182831   Sample    A    C        0      0        2 
  10 chr10_61185489     AAsi    C    A        0      0        2 
  10 chr10_61185489     AKia    C    A        1      2        2 
  10 chr10_61185489     AOna    C    A        1      2        2 
  10 chr10_61185489     ASom    C    A        0      0        2 
  10 chr10_61185489     HCab    C    A        0      0        2 
  10 chr10_61185489     HPrz    C    A        0      0        2 
  10 chr10_61185489     ZBoe    C    A        0      0        2 
  10 chr10_61185489     ZGre    C    A        0      0        2 
  10 chr10_61185489     ZHar    C    A        0      0        2 
  10 chr10_61185489   Sample    C    A        0      0        2 
  10 chr10_61193572     AAsi    G    C      0.5      1        2 
  10 chr10_61193572     AKia    G    C        0      0        2 
  10 chr10_61193572     AOna    G    C        0      0        2 
  10 chr10_61193572     ASom    G    C        0      0        2 
  10 chr10_61193572     HCab    G    C        0      0        2 
  10 chr10_61193572     HPrz    G    C        0      0        2 
  10 chr10_61193572     ZBoe    G    C        0      0        2 
  10 chr10_61193572     ZGre    G    C        0      0        2 
  10 chr10_61193572     ZHar    G    C        0      0        2 
  10 chr10_61193572   Sample    G    C        0      0        2 
  10 chr10_61209195     AAsi    G    C        1      2        2 
  10 chr10_61209195     AKia    G    C        1      2        2 
  10 chr10_61209195     AOna    G    C      0.5      1        2 
  10 chr10_61209195     ASom    G    C        1      2        2 
  10 chr10_61209195     HCab    G    C        0      0        2 
  10 chr10_61209195     HPrz    G    C        0      0        2 
  10 chr10_61209195     ZBoe    G    C        0      0        2 
  10 chr10_61209195     ZGre    G    C        0      0        2 
  10 chr10_61209195     ZHar    G    C        0      0        2 
  10 chr10_61209195   Sample    G    C        0      0        2 
  10 chr10_61215448     AAsi    A    C        0      0        2 
  10 chr10_61215448     AKia    A    C        0      0        2 
  10 chr10_61215448     AOna    A    C        0      0        2 
  10 chr10_61215448     ASom    A    C        0      0        2 
  10 chr10_61215448     HCab    A    C        0      0        2 
  10 chr10_61215448     HPrz    A    C        0      0        2 
  10 chr10_61215448     ZBoe    A    C      0.5      1        2 
  10 chr10_61215448     ZGre    A    C        0      0        2 
  10 chr10_61215448     ZHar    A    C        0      0        2 
  10 chr10_61215448   Sample    A    C        0      0        2 
  10 chr10_61240000     AAsi    T    G        0      0        2 
  10 chr10_61240000     AKia    T    G        0      0        2 
  10 chr10_61240000     AOna    T    G        0      0        2 
  10 chr10_61240000     ASom    T    G        0      0        2 
  10 chr10_61240000     HCab    T    G        1      2        2 
  10 chr10_61240000     HPrz    T    G        1      2        2 
  10 chr10_61240000     ZBoe    T    G        0      0        2 
  10 chr10_61240000     ZGre    T    G        0      0        2 
  10 chr10_61240000     ZHar    T    G        0      0        2 
  10 chr10_61240000   Sample    T    G        1      2        2 
  10 chr10_61247259     AAsi    T    G        0      0        2 
  10 chr10_61247259     AKia    T    G        1      2        2 
  10 chr10_61247259     AOna    T    G        1      2        2 
  10 chr10_61247259     ASom    T    G        0      0        2 
  10 chr10_61247259     HCab    T    G        0      0        2 
  10 chr10_61247259     HPrz    T    G        0      0        2 
  10 chr10_61247259     ZBoe    T    G        0      0        2 
  10 chr10_61247259     ZGre    T    G        0      0        2 
  10 chr10_61247259     ZHar    T    G        0      0        2 
  10 chr10_61247259   Sample    T    G        0      0        2 
  10 chr10_61247310     AAsi    A    T        0      0        2 
  10 chr10_61247310     AKia    A    T        0      0        2 
  10 chr10_61247310     AOna    A    T        0      0        2 
  10 chr10_61247310     ASom    A    T        0      0        2 
  10 chr10_61247310     HCab    A    T        1      2        2 
  10 chr10_61247310     HPrz    A    T        1      2        2 
  10 chr10_61247310     ZBoe    A    T        0      0        2 
  10 chr10_61247310     ZGre    A    T        0      0        2 
  10 chr10_61247310     ZHar    A    T        0      0        2 
  10 chr10_61247310   Sample    A    T        1      2        2 
  10 chr10_61250586     AAsi    A    C        0      0        2 
  10 chr10_61250586     AKia    A    C        0      0        2 
  10 chr10_61250586     AOna    A    C        0      0        2 
  10 chr10_61250586     ASom    A    C        0      0        2 
  10 chr10_61250586     HCab    A    C      0.5      1        2 
  10 chr10_61250586     HPrz    A    C        0      0        2 
  10 chr10_61250586     ZBoe    A    C        0      0        2 
  10 chr10_61250586     ZGre    A    C        0      0        2 
  10 chr10_61250586     ZHar    A    C        0      0        2 
  10 chr10_61250586   Sample    A    C        0      0        2 
  10 chr10_61250831     AAsi    G    C      0.5      1        2 
  10 chr10_61250831     AKia    G    C        0      0        2 
  10 chr10_61250831     AOna    G    C        0      0        2 
  10 chr10_61250831     ASom    G    C        0      0        2 
  10 chr10_61250831     HCab    G    C        0      0        2 
  10 chr10_61250831     HPrz    G    C        0      0        2 
  10 chr10_61250831     ZBoe    G    C        0      0        2 
  10 chr10_61250831     ZGre    G    C        0      0        2 
  10 chr10_61250831     ZHar    G    C        0      0        2 
  10 chr10_61250831   Sample    G    C        0      0        2 
  10 chr10_61274885     AAsi    G    T        0      0        2 
  10 chr10_61274885     AKia    G    T        0      0        2 
  10 chr10_61274885     AOna    G    T        0      0        2 
  10 chr10_61274885     ASom    G    T        0      0        2 
  10 chr10_61274885     HCab    G    T      0.5      1        2 
  10 chr10_61274885     HPrz    G    T        0      0        2 
  10 chr10_61274885     ZBoe    G    T        0      0        2 
  10 chr10_61274885     ZGre    G    T        0      0        2 
  10 chr10_61274885     ZHar    G    T        0      0        2 
  10 chr10_61274885   Sample    G    T        0      0        2 
  10 chr10_61318577     AAsi    C    G        0      0        2 
  10 chr10_61318577     AKia    C    G        0      0        2 
  10 chr10_61318577     AOna    C    G        0      0        2 
  10 chr10_61318577     ASom    C    G        0      0        2 
  10 chr10_61318577     HCab    C    G      0.5      1        2 
  10 chr10_61318577     HPrz    C    G        0      0        2 
  10 chr10_61318577     ZBoe    C    G        0      0        2 
  10 chr10_61318577     ZGre    C    G        0      0        2 
  10 chr10_61318577     ZHar    C    G        0      0        2 
  10 chr10_61318577   Sample    C    G        0      0        2 
  10 chr10_61322567     AAsi    A    C        0      0        2 
  10 chr10_61322567     AKia    A    C        0      0        2 
  10 chr10_61322567     AOna    A    C        0      0        2 
  10 chr10_61322567     ASom    A    C        0      0        2 
  10 chr10_61322567     HCab    A    C      0.5      1        2 
  10 chr10_61322567     HPrz    A    C        0      0        2 
  10 chr10_61322567     ZBoe    A    C        0      0        2 
  10 chr10_61322567     ZGre    A    C        0      0        2 
  10 chr10_61322567     ZHar    A    C        0      0        2 
  10 chr10_61322567   Sample    A    C        0      0        2 
  10 chr10_61330048     AAsi    A    C        0      0        2 
  10 chr10_61330048     AKia    A    C        0      0        2 
  10 chr10_61330048     AOna    A    C        0      0        2 
  10 chr10_61330048     ASom    A    C        0      0        2 
  10 chr10_61330048     HCab    A    C        1      2        2 
  10 chr10_61330048     HPrz    A    C        1      2        2 
  10 chr10_61330048     ZBoe    A    C        0      0        2 
  10 chr10_61330048     ZGre    A    C        0      0        2 
  10 chr10_61330048     ZHar    A    C        0      0        2 
  10 chr10_61330048   Sample    A    C        1      2        2 
  10 chr10_61342135     AAsi    C    G        0      0        2 
  10 chr10_61342135     AKia    C    G        0      0        2 
  10 chr10_61342135     AOna    C    G        0      0        2 
  10 chr10_61342135     ASom    C    G        0      0        2 
  10 chr10_61342135     HCab    C    G        1      2        2 
  10 chr10_61342135     HPrz    C    G        1      2        2 
  10 chr10_61342135     ZBoe    C    G        0      0        2 
  10 chr10_61342135     ZGre    C    G        0      0        2 
  10 chr10_61342135     ZHar    C    G        0      0        2 
  10 chr10_61342135   Sample    C    G        1      2        2 
  10 chr10_61384684     AAsi    T    G        0      0        2 
  10 chr10_61384684     AKia    T    G        0      0        2 
  10 chr10_61384684     AOna    T    G        0      0        2 
  10 chr10_61384684     ASom    T    G        0      0        2 
  10 chr10_61384684     HCab    T    G        0      0        2 
  10 chr10_61384684     HPrz    T    G        0      0        2 
  10 chr10_61384684     ZBoe    T    G        0      0        2 
  10 chr10_61384684     ZGre    T    G        0      0        2 
  10 chr10_61384684     ZHar    T    G      0.5      1        2 
  10 chr10_61384684   Sample    T    G        0      0        2 
  10 chr10_61396129     AAsi    A    T        0      0        2 
  10 chr10_61396129     AKia    A    T        0      0        2 
  10 chr10_61396129     AOna    A    T      0.5      1        2 
  10 chr10_61396129     ASom    A    T        0      0        2 
  10 chr10_61396129     HCab    A    T        0      0        2 
  10 chr10_61396129     HPrz    A    T        0      0        2 
  10 chr10_61396129     ZBoe    A    T        0      0        2 
  10 chr10_61396129     ZGre    A    T        0      0        2 
  10 chr10_61396129     ZHar    A    T        0      0        2 
  10 chr10_61396129   Sample    A    T        0      0        2 
  10 chr10_61400448     AAsi    T    G        0      0        2 
  10 chr10_61400448     AKia    T    G        0      0        2 
  10 chr10_61400448     AOna    T    G        0      0        2 
  10 chr10_61400448     ASom    T    G        0      0        2 
  10 chr10_61400448     HCab    T    G        1      2        2 
  10 chr10_61400448     HPrz    T    G        1      2        2 
  10 chr10_61400448     ZBoe    T    G        0      0        2 
  10 chr10_61400448     ZGre    T    G        0      0        2 
  10 chr10_61400448     ZHar    T    G        0      0        2 
  10 chr10_61400448   Sample    T    G        1      2        2 
  10 chr10_61459476     AAsi    C    G        0      0        2 
  10 chr10_61459476     AKia    C    G        0      0        2 
  10 chr10_61459476     AOna    C    G        0      0        2 
  10 chr10_61459476     ASom    C    G        0      0        2 
  10 chr10_61459476     HCab    C    G        0      0        2 
  10 chr10_61459476     HPrz    C    G        0      0        2 
  10 chr10_61459476     ZBoe    C    G        1      2        2 
  10 chr10_61459476     ZGre    C    G        0      0        2 
  10 chr10_61459476     ZHar    C    G        0      0        2 
  10 chr10_61459476   Sample    C    G        0      0        2 
  10 chr10_61470493     AAsi    A    T        0      0        2 
  10 chr10_61470493     AKia    A    T        0      0        2 
  10 chr10_61470493     AOna    A    T        0      0        2 
  10 chr10_61470493     ASom    A    T        0      0        2 
  10 chr10_61470493     HCab    A    T        0      0        2 
  10 chr10_61470493     HPrz    A    T      0.5      1        2 
  10 chr10_61470493     ZBoe    A    T        0      0        2 
  10 chr10_61470493     ZGre    A    T        0      0        2 
  10 chr10_61470493     ZHar    A    T        0      0        2 
  10 chr10_61470493   Sample    A    T        1      2        2 
  10 chr10_61476118     AAsi    G    C        0      0        2 
  10 chr10_61476118     AKia    G    C        0      0        2 
  10 chr10_61476118     AOna    G    C      0.5      1        2 
  10 chr10_61476118     ASom    G    C        0      0        2 
  10 chr10_61476118     HCab    G    C        0      0        2 
  10 chr10_61476118     HPrz    G    C        0      0        2 
  10 chr10_61476118     ZBoe    G    C        0      0        2 
  10 chr10_61476118     ZGre    G    C        0      0        2 
  10 chr10_61476118     ZHar    G    C        0      0        2 
  10 chr10_61476118   Sample    G    C        0      0        2 
  10 chr10_61486262     AAsi    C    A        1      2        2 
  10 chr10_61486262     AKia    C    A        0      0        2 
  10 chr10_61486262     AOna    C    A        0      0        2 
  10 chr10_61486262     ASom    C    A        1      2        2 
  10 chr10_61486262     HCab    C    A        0      0        2 
  10 chr10_61486262     HPrz    C    A        0      0        2 
  10 chr10_61486262     ZBoe    C    A        0      0        2 
  10 chr10_61486262     ZGre    C    A        0      0        2 
  10 chr10_61486262     ZHar    C    A        0      0        2 
  10 chr10_61486262   Sample    C    A        0      0        2 
  10 chr10_61551280     AAsi    A    T        0      0        2 
  10 chr10_61551280     AKia    A    T        0      0        2 
  10 chr10_61551280     AOna    A    T        0      0        2 
  10 chr10_61551280     ASom    A    T        0      0        2 
  10 chr10_61551280     HCab    A    T        0      0        2 
  10 chr10_61551280     HPrz    A    T        0      0        2 
  10 chr10_61551280     ZBoe    A    T      0.5      1        2 
  10 chr10_61551280     ZGre    A    T        0      0        2 
  10 chr10_61551280     ZHar    A    T        0      0        2 
  10 chr10_61551280   Sample    A    T        0      0        2 
  10 chr10_61559955     AAsi    G    C        0      0        2 
  10 chr10_61559955     AKia    G    C        0      0        2 
  10 chr10_61559955     AOna    G    C        0      0        2 
  10 chr10_61559955     ASom    G    C        0      0        2 
  10 chr10_61559955     HCab    G    C        0      0        2 
  10 chr10_61559955     HPrz    G    C        0      0        2 
  10 chr10_61559955     ZBoe    G    C        0      0        2 
  10 chr10_61559955     ZGre    G    C        0      0        2 
  10 chr10_61559955     ZHar    G    C        1      2        2 
  10 chr10_61559955   Sample    G    C        0      0        2 
  10 chr10_61562320     AAsi    G    C        0      0        2 
  10 chr10_61562320     AKia    G    C        0      0        2 
  10 chr10_61562320     AOna    G    C        0      0        2 
  10 chr10_61562320     ASom    G    C        0      0        2 
  10 chr10_61562320     HCab    G    C        1      2        2 
  10 chr10_61562320     HPrz    G    C        1      2        2 
  10 chr10_61562320     ZBoe    G    C        0      0        2 
  10 chr10_61562320     ZGre    G    C        0      0        2 
  10 chr10_61562320     ZHar    G    C        0      0        2 
  10 chr10_61562320   Sample    G    C        1      2        2 
  10 chr10_61569556     AAsi    G    T        0      0        2 
  10 chr10_61569556     AKia    G    T        0      0        2 
  10 chr10_61569556     AOna    G    T        0      0        2 
  10 chr10_61569556     ASom    G    T        0      0        2 
  10 chr10_61569556     HCab    G    T        0      0        2 
  10 chr10_61569556     HPrz    G    T        0      0        2 
  10 chr10_61569556     ZBoe    G    T        0      0        2 
  10 chr10_61569556     ZGre    G    T      0.5      1        2 
  10 chr10_61569556     ZHar    G    T        0      0        2 
  10 chr10_61569556   Sample    G    T        0      0        2 
  10 chr10_61582728     AAsi    G    C        0      0        2 
  10 chr10_61582728     AKia    G    C        0      0        2 
  10 chr10_61582728     AOna    G    C        0      0        2 
  10 chr10_61582728     ASom    G    C        0      0        2 
  10 chr10_61582728     HCab    G    C        0      0        2 
  10 chr10_61582728     HPrz    G    C        0      0        2 
  10 chr10_61582728     ZBoe    G    C        0      0        2 
  10 chr10_61582728     ZGre    G    C      0.5      1        2 
  10 chr10_61582728     ZHar    G    C        0      0        2 
  10 chr10_61582728   Sample    G    C        0      0        2 
  10 chr10_61585033     AAsi    C    G        0      0        2 
  10 chr10_61585033     AKia    C    G        0      0        2 
  10 chr10_61585033     AOna    C    G        0      0        2 
  10 chr10_61585033     ASom    C    G        0      0        2 
  10 chr10_61585033     HCab    C    G        1      2        2 
  10 chr10_61585033     HPrz    C    G        1      2        2 
  10 chr10_61585033     ZBoe    C    G        0      0        2 
  10 chr10_61585033     ZGre    C    G        0      0        2 
  10 chr10_61585033     ZHar    C    G        0      0        2 
  10 chr10_61585033   Sample    C    G        1      2        2 
  10 chr10_61585754     AAsi    T    G        0      0        2 
  10 chr10_61585754     AKia    T    G        0      0        2 
  10 chr10_61585754     AOna    T    G        0      0        2 
  10 chr10_61585754     ASom    T    G        0      0        2 
  10 chr10_61585754     HCab    T    G        0      0        2 
  10 chr10_61585754     HPrz    T    G        0      0        2 
  10 chr10_61585754     ZBoe    T    G        0      0        2 
  10 chr10_61585754     ZGre    T    G        0      0        2 
  10 chr10_61585754     ZHar    T    G      0.5      1        2 
  10 chr10_61585754   Sample    T    G        0      0        2 
  10 chr10_61593996     AAsi    C    A        0      0        2 
  10 chr10_61593996     AKia    C    A        0      0        2 
  10 chr10_61593996     AOna    C    A        0      0        2 
  10 chr10_61593996     ASom    C    A        0      0        2 
  10 chr10_61593996     HCab    C    A        1      2        2 
  10 chr10_61593996     HPrz    C    A        1      2        2 
  10 chr10_61593996     ZBoe    C    A        0      0        2 
  10 chr10_61593996     ZGre    C    A        0      0        2 
  10 chr10_61593996     ZHar    C    A        0      0        2 
  10 chr10_61593996   Sample    C    A        1      2        2 
  10 chr10_61599269     AAsi    T    G        0      0        2 
  10 chr10_61599269     AKia    T    G        1      2        2 
  10 chr10_61599269     AOna    T    G      0.5      1        2 
  10 chr10_61599269     ASom    T    G        0      0        2 
  10 chr10_61599269     HCab    T    G        0      0        2 
  10 chr10_61599269     HPrz    T    G        0      0        2 
  10 chr10_61599269     ZBoe    T    G        0      0        2 
  10 chr10_61599269     ZGre    T    G        0      0        2 
  10 chr10_61599269     ZHar    T    G        0      0        2 
  10 chr10_61599269   Sample    T    G        0      0        2 
  10 chr10_61599635     AAsi    A    C        0      0        2 
  10 chr10_61599635     AKia    A    C        0      0        2 
  10 chr10_61599635     AOna    A    C        0      0        2 
  10 chr10_61599635     ASom    A    C        1      2        2 
  10 chr10_61599635     HCab    A    C        0      0        2 
  10 chr10_61599635     HPrz    A    C        0      0        2 
  10 chr10_61599635     ZBoe    A    C        0      0        2 
  10 chr10_61599635     ZGre    A    C        0      0        2 
  10 chr10_61599635     ZHar    A    C        0      0        2 
  10 chr10_61599635   Sample    A    C        0      0        2 
  10 chr10_61602725     AAsi    A    C      0.5      1        2 
  10 chr10_61602725     AKia    A    C        0      0        2 
  10 chr10_61602725     AOna    A    C        0      0        2 
  10 chr10_61602725     ASom    A    C        0      0        2 
  10 chr10_61602725     HCab    A    C        0      0        2 
  10 chr10_61602725     HPrz    A    C        0      0        2 
  10 chr10_61602725     ZBoe    A    C        0      0        2 
  10 chr10_61602725     ZGre    A    C        0      0        2 
  10 chr10_61602725     ZHar    A    C        0      0        2 
  10 chr10_61602725   Sample    A    C        0      0        2 
  10 chr10_61625999     AAsi    A    C        0      0        2 
  10 chr10_61625999     AKia    A    C        0      0        2 
  10 chr10_61625999     AOna    A    C        1      2        2 
  10 chr10_61625999     ASom    A    C        0      0        2 
  10 chr10_61625999     HCab    A    C        0      0        2 
  10 chr10_61625999     HPrz    A    C        0      0        2 
  10 chr10_61625999     ZBoe    A    C        0      0        2 
  10 chr10_61625999     ZGre    A    C        0      0        2 
  10 chr10_61625999     ZHar    A    C        0      0        2 
  10 chr10_61625999   Sample    A    C        0      0        2 
  10 chr10_61629798     AAsi    C    G        0      0        2 
  10 chr10_61629798     AKia    C    G        0      0        2 
  10 chr10_61629798     AOna    C    G      0.5      1        2 
  10 chr10_61629798     ASom    C    G        0      0        2 
  10 chr10_61629798     HCab    C    G        0      0        2 
  10 chr10_61629798     HPrz    C    G        0      0        2 
  10 chr10_61629798     ZBoe    C    G        0      0        2 
  10 chr10_61629798     ZGre    C    G        0      0        2 
  10 chr10_61629798     ZHar    C    G        0      0        2 
  10 chr10_61629798   Sample    C    G        0      0        2 
  10 chr10_61629871     AAsi    C    G        0      0        2 
  10 chr10_61629871     AKia    C    G      0.5      1        2 
  10 chr10_61629871     AOna    C    G      0.5      1        2 
  10 chr10_61629871     ASom    C    G        0      0        2 
  10 chr10_61629871     HCab    C    G        0      0        2 
  10 chr10_61629871     HPrz    C    G        0      0        2 
  10 chr10_61629871     ZBoe    C    G        0      0        2 
  10 chr10_61629871     ZGre    C    G        0      0        2 
  10 chr10_61629871     ZHar    C    G        0      0        2 
  10 chr10_61629871   Sample    C    G        0      0        2 
  10 chr10_61632908     AAsi    T    G        0      0        2 
  10 chr10_61632908     AKia    T    G        0      0        2 
  10 chr10_61632908     AOna    T    G        0      0        2 
  10 chr10_61632908     ASom    T    G        0      0        2 
  10 chr10_61632908     HCab    T    G        1      2        2 
  10 chr10_61632908     HPrz    T    G        1      2        2 
  10 chr10_61632908     ZBoe    T    G        0      0        2 
  10 chr10_61632908     ZGre    T    G        0      0        2 
  10 chr10_61632908     ZHar    T    G        0      0        2 
  10 chr10_61632908   Sample    T    G        1      2        2 
  10 chr10_61645450     AAsi    G    C        0      0        2 
  10 chr10_61645450     AKia    G    C        0      0        2 
  10 chr10_61645450     AOna    G    C        0      0        2 
  10 chr10_61645450     ASom    G    C        0      0        2 
  10 chr10_61645450     HCab    G    C        1      2        2 
  10 chr10_61645450     HPrz    G    C        1      2        2 
  10 chr10_61645450     ZBoe    G    C        0      0        2 
  10 chr10_61645450     ZGre    G    C        0      0        2 
  10 chr10_61645450     ZHar    G    C        0      0        2 
  10 chr10_61645450   Sample    G    C        1      2        2 
  10 chr10_61652423     AAsi    G    T      0.5      1        2 
  10 chr10_61652423     AKia    G    T        0      0        2 
  10 chr10_61652423     AOna    G    T        0      0        2 
  10 chr10_61652423     ASom    G    T        0      0        2 
  10 chr10_61652423     HCab    G    T        0      0        2 
  10 chr10_61652423     HPrz    G    T        0      0        2 
  10 chr10_61652423     ZBoe    G    T        0      0        2 
  10 chr10_61652423     ZGre    G    T        0      0        2 
  10 chr10_61652423     ZHar    G    T        0      0        2 
  10 chr10_61652423   Sample    G    T        0      0        2 
  10 chr10_61652595     AAsi    C    A        0      0        2 
  10 chr10_61652595     AKia    C    A        0      0        2 
  10 chr10_61652595     AOna    C    A        0      0        2 
  10 chr10_61652595     ASom    C    A        0      0        2 
  10 chr10_61652595     HCab    C    A        0      0        2 
  10 chr10_61652595     HPrz    C    A        0      0        2 
  10 chr10_61652595     ZBoe    C    A        1      2        2 
  10 chr10_61652595     ZGre    C    A        0      0        2 
  10 chr10_61652595     ZHar    C    A        1      2        2 
  10 chr10_61652595   Sample    C    A        0      0        2 
  10 chr10_61664225     AAsi    C    A        0      0        2 
  10 chr10_61664225     AKia    C    A        0      0        2 
  10 chr10_61664225     AOna    C    A        0      0        2 
  10 chr10_61664225     ASom    C    A        0      0        2 
  10 chr10_61664225     HCab    C    A        0      0        2 
  10 chr10_61664225     HPrz    C    A        0      0        2 
  10 chr10_61664225     ZBoe    C    A        0      0        2 
  10 chr10_61664225     ZGre    C    A        0      0        2 
  10 chr10_61664225     ZHar    C    A      0.5      1        2 
  10 chr10_61664225   Sample    C    A        0      0        2 
  10 chr10_61667955     AAsi    C    A        0      0        2 
  10 chr10_61667955     AKia    C    A        0      0        2 
  10 chr10_61667955     AOna    C    A        0      0        2 
  10 chr10_61667955     ASom    C    A        0      0        2 
  10 chr10_61667955     HCab    C    A        0      0        2 
  10 chr10_61667955     HPrz    C    A      0.5      1        2 
  10 chr10_61667955     ZBoe    C    A        0      0        2 
  10 chr10_61667955     ZGre    C    A        0      0        2 
  10 chr10_61667955     ZHar    C    A        0      0        2 
  10 chr10_61667955   Sample    C    A        0      0        2 
  10 chr10_61668872     AAsi    A    C        0      0        2 
  10 chr10_61668872     AKia    A    C        0      0        2 
  10 chr10_61668872     AOna    A    C      0.5      1        2 
  10 chr10_61668872     ASom    A    C        0      0        2 
  10 chr10_61668872     HCab    A    C        0      0        2 
  10 chr10_61668872     HPrz    A    C        0      0        2 
  10 chr10_61668872     ZBoe    A    C        0      0        2 
  10 chr10_61668872     ZGre    A    C        0      0        2 
  10 chr10_61668872     ZHar    A    C        0      0        2 
  10 chr10_61668872   Sample    A    C        0      0        2 
  10 chr10_61682677     AAsi    T    G        0      0        2 
  10 chr10_61682677     AKia    T    G        0      0        2 
  10 chr10_61682677     AOna    T    G        0      0        2 
  10 chr10_61682677     ASom    T    G        0      0        2 
  10 chr10_61682677     HCab    T    G        0      0        2 
  10 chr10_61682677     HPrz    T    G        0      0        2 
  10 chr10_61682677     ZBoe    T    G      0.5      1        2 
  10 chr10_61682677     ZGre    T    G        0      0        2 
  10 chr10_61682677     ZHar    T    G        0      0        2 
  10 chr10_61682677   Sample    T    G        0      0        2 
  10 chr10_61699583     AAsi    A    T        0      0        2 
  10 chr10_61699583     AKia    A    T        0      0        2 
  10 chr10_61699583     AOna    A    T        0      0        2 
  10 chr10_61699583     ASom    A    T        0      0        2 
  10 chr10_61699583     HCab    A    T        0      0        2 
  10 chr10_61699583     HPrz    A    T        0      0        2 
  10 chr10_61699583     ZBoe    A    T      0.5      1        2 
  10 chr10_61699583     ZGre    A    T        0      0        2 
  10 chr10_61699583     ZHar    A    T        0      0        2 
  10 chr10_61699583   Sample    A    T        0      0        2 
  10 chr10_61714243     AAsi    C    G        0      0        2 
  10 chr10_61714243     AKia    C    G        0      0        2 
  10 chr10_61714243     AOna    C    G        0      0        2 
  10 chr10_61714243     ASom    C    G        0      0        2 
  10 chr10_61714243     HCab    C    G        1      2        2 
  10 chr10_61714243     HPrz    C    G        1      2        2 
  10 chr10_61714243     ZBoe    C    G        0      0        2 
  10 chr10_61714243     ZGre    C    G        0      0        2 
  10 chr10_61714243     ZHar    C    G        0      0        2 
  10 chr10_61714243   Sample    C    G        1      2        2 
  10 chr10_61725551     AAsi    G    T        0      0        2 
  10 chr10_61725551     AKia    G    T        0      0        2 
  10 chr10_61725551     AOna    G    T        0      0        2 
  10 chr10_61725551     ASom    G    T        0      0        2 
  10 chr10_61725551     HCab    G    T        1      2        2 
  10 chr10_61725551     HPrz    G    T        1      2        2 
  10 chr10_61725551     ZBoe    G    T        0      0        2 
  10 chr10_61725551     ZGre    G    T        0      0        2 
  10 chr10_61725551     ZHar    G    T        0      0        2 
  10 chr10_61725551   Sample    G    T        1      2        2 
  10 chr10_61730486     AAsi    T    G      0.5      1        2 
  10 chr10_61730486     AKia    T    G        0      0        2 
  10 chr10_61730486     AOna    T    G        0      0        2 
  10 chr10_61730486     ASom    T    G        0      0        2 
  10 chr10_61730486     HCab    T    G        0      0        2 
  10 chr10_61730486     HPrz    T    G        0      0        2 
  10 chr10_61730486     ZBoe    T    G        0      0        2 
  10 chr10_61730486     ZGre    T    G        0      0        2 
  10 chr10_61730486     ZHar    T    G        0      0        2 
  10 chr10_61730486   Sample    T    G        0      0        2 
  10 chr10_61734820     AAsi    G    T        0      0        2 
  10 chr10_61734820     AKia    G    T        1      2        2 
  10 chr10_61734820     AOna    G    T        0      0        2 
  10 chr10_61734820     ASom    G    T        0      0        2 
  10 chr10_61734820     HCab    G    T        0      0        2 
  10 chr10_61734820     HPrz    G    T        0      0        2 
  10 chr10_61734820     ZBoe    G    T        0      0        2 
  10 chr10_61734820     ZGre    G    T        0      0        2 
  10 chr10_61734820     ZHar    G    T        0      0        2 
  10 chr10_61734820   Sample    G    T        0      0        2 
  10 chr10_61736130     AAsi    A    T        0      0        2 
  10 chr10_61736130     AKia    A    T        0      0        2 
  10 chr10_61736130     AOna    A    T        0      0        2 
  10 chr10_61736130     ASom    A    T        0      0        2 
  10 chr10_61736130     HCab    A    T        1      2        2 
  10 chr10_61736130     HPrz    A    T        1      2        2 
  10 chr10_61736130     ZBoe    A    T        0      0        2 
  10 chr10_61736130     ZGre    A    T        0      0        2 
  10 chr10_61736130     ZHar    A    T        0      0        2 
  10 chr10_61736130   Sample    A    T        1      2        2 
  10 chr10_61737307     AAsi    C    A        0      0        2 
  10 chr10_61737307     AKia    C    A        0      0        2 
  10 chr10_61737307     AOna    C    A        0      0        2 
  10 chr10_61737307     ASom    C    A        0      0        2 
  10 chr10_61737307     HCab    C    A        1      2        2 
  10 chr10_61737307     HPrz    C    A        1      2        2 
  10 chr10_61737307     ZBoe    C    A        0      0        2 
  10 chr10_61737307     ZGre    C    A        0      0        2 
  10 chr10_61737307     ZHar    C    A        0      0        2 
  10 chr10_61737307   Sample    C    A        1      2        2 
  10 chr10_61779716     AAsi    G    C        1      2        2 
  10 chr10_61779716     AKia    G    C        0      0        2 
  10 chr10_61779716     AOna    G    C        0      0        2 
  10 chr10_61779716     ASom    G    C        0      0        2 
  10 chr10_61779716     HCab    G    C        0      0        2 
  10 chr10_61779716     HPrz    G    C        0      0        2 
  10 chr10_61779716     ZBoe    G    C        0      0        2 
  10 chr10_61779716     ZGre    G    C        0      0        2 
  10 chr10_61779716     ZHar    G    C        0      0        2 
  10 chr10_61779716   Sample    G    C        0      0        2 
  10 chr10_61786722     AAsi    C    A        0      0        2 
  10 chr10_61786722     AKia    C    A        0      0        2 
  10 chr10_61786722     AOna    C    A        0      0        2 
  10 chr10_61786722     ASom    C    A        0      0        2 
  10 chr10_61786722     HCab    C    A        1      2        2 
  10 chr10_61786722     HPrz    C    A        1      2        2 
  10 chr10_61786722     ZBoe    C    A        0      0        2 
  10 chr10_61786722     ZGre    C    A        0      0        2 
  10 chr10_61786722     ZHar    C    A        0      0        2 
  10 chr10_61786722   Sample    C    A        1      2        2 
  10 chr10_61833038     AAsi    C    A        0      0        2 
  10 chr10_61833038     AKia    C    A        0      0        2 
  10 chr10_61833038     AOna    C    A        0      0        2 
  10 chr10_61833038     ASom    C    A        0      0        2 
  10 chr10_61833038     HCab    C    A        0      0        2 
  10 chr10_61833038     HPrz    C    A        0      0        2 
  10 chr10_61833038     ZBoe    C    A      0.5      1        2 
  10 chr10_61833038     ZGre    C    A        0      0        2 
  10 chr10_61833038     ZHar    C    A        0      0        2 
  10 chr10_61833038   Sample    C    A        0      0        2 
  10 chr10_61847153     AAsi    G    T        0      0        2 
  10 chr10_61847153     AKia    G    T        0      0        2 
  10 chr10_61847153     AOna    G    T        0      0        2 
  10 chr10_61847153     ASom    G    T        0      0        2 
  10 chr10_61847153     HCab    G    T        1      2        2 
  10 chr10_61847153     HPrz    G    T        1      2        2 
  10 chr10_61847153     ZBoe    G    T        0      0        2 
  10 chr10_61847153     ZGre    G    T        0      0        2 
  10 chr10_61847153     ZHar    G    T        0      0        2 
  10 chr10_61847153   Sample    G    T        1      2        2 
  10 chr10_61856569     AAsi    G    C        0      0        2 
  10 chr10_61856569     AKia    G    C        0      0        2 
  10 chr10_61856569     AOna    G    C      0.5      1        2 
  10 chr10_61856569     ASom    G    C        0      0        2 
  10 chr10_61856569     HCab    G    C        0      0        2 
  10 chr10_61856569     HPrz    G    C        0      0        2 
  10 chr10_61856569     ZBoe    G    C        0      0        2 
  10 chr10_61856569     ZGre    G    C        0      0        2 
  10 chr10_61856569     ZHar    G    C        0      0        2 
  10 chr10_61856569   Sample    G    C        0      0        2 
  10 chr10_61880290     AAsi    T    G        0      0        2 
  10 chr10_61880290     AKia    T    G        0      0        2 
  10 chr10_61880290     AOna    T    G        0      0        2 
  10 chr10_61880290     ASom    T    G        0      0        2 
  10 chr10_61880290     HCab    T    G      0.5      1        2 
  10 chr10_61880290     HPrz    T    G      0.5      1        2 
  10 chr10_61880290     ZBoe    T    G        0      0        2 
  10 chr10_61880290     ZGre    T    G        0      0        2 
  10 chr10_61880290     ZHar    T    G        0      0        2 
  10 chr10_61880290   Sample    T    G        0      0        2 
  10 chr10_61887856     AAsi    T    G        1      2        2 
  10 chr10_61887856     AKia    T    G        0      0        2 
  10 chr10_61887856     AOna    T    G        0      0        2 
  10 chr10_61887856     ASom    T    G        1      2        2 
  10 chr10_61887856     HCab    T    G        1      2        2 
  10 chr10_61887856     HPrz    T    G        1      2        2 
  10 chr10_61887856     ZBoe    T    G        0      0        2 
  10 chr10_61887856     ZGre    T    G        0      0        2 
  10 chr10_61887856     ZHar    T    G        0      0        2 
  10 chr10_61887856   Sample    T    G        1      2        2 
  10 chr10_61903890     AAsi    T    G        0      0        2 
  10 chr10_61903890     AKia    T    G        0      0        2 
  10 chr10_61903890     AOna    T    G        0      0        2 
  10 chr10_61903890     ASom    T    G        0      0        2 
  10 chr10_61903890     HCab    T    G        0      0        2 
  10 chr10_61903890     HPrz    T    G        0      0        2 
  10 chr10_61903890     ZBoe    T    G        0      0        2 
  10 chr10_61903890     ZGre    T    G        1      2        2 
  10 chr10_61903890     ZHar    T    G        0      0        2 
  10 chr10_61903890   Sample    T    G        0      0        2 
  10 chr10_61944434     AAsi    C    G        0      0        2 
  10 chr10_61944434     AKia    C    G        0      0        2 
  10 chr10_61944434     AOna    C    G        0      0        2 
  10 chr10_61944434     ASom    C    G        0      0        2 
  10 chr10_61944434     HCab    C    G        1      2        2 
  10 chr10_61944434     HPrz    C    G        0      0        2 
  10 chr10_61944434     ZBoe    C    G        0      0        2 
  10 chr10_61944434     ZGre    C    G        0      0        2 
  10 chr10_61944434     ZHar    C    G        0      0        2 
  10 chr10_61944434   Sample    C    G        1      2        2 
  10 chr10_61947441     AAsi    T    G        0      0        2 
  10 chr10_61947441     AKia    T    G      0.5      1        2 
  10 chr10_61947441     AOna    T    G        0      0        2 
  10 chr10_61947441     ASom    T    G        0      0        2 
  10 chr10_61947441     HCab    T    G        0      0        2 
  10 chr10_61947441     HPrz    T    G        0      0        2 
  10 chr10_61947441     ZBoe    T    G        0      0        2 
  10 chr10_61947441     ZGre    T    G        0      0        2 
  10 chr10_61947441     ZHar    T    G        0      0        2 
  10 chr10_61947441   Sample    T    G        0      0        2 
  10 chr10_61990143     AAsi    G    T        0      0        2 
  10 chr10_61990143     AKia    G    T        0      0        2 
  10 chr10_61990143     AOna    G    T        0      0        2 
  10 chr10_61990143     ASom    G    T        0      0        2 
  10 chr10_61990143     HCab    G    T        1      2        2 
  10 chr10_61990143     HPrz    G    T        1      2        2 
  10 chr10_61990143     ZBoe    G    T        0      0        2 
  10 chr10_61990143     ZGre    G    T        0      0        2 
  10 chr10_61990143     ZHar    G    T        0      0        2 
  10 chr10_61990143   Sample    G    T        0      0        2 
  10 chr10_61999263     AAsi    G    T        0      0        2 
  10 chr10_61999263     AKia    G    T      0.5      1        2 
  10 chr10_61999263     AOna    G    T        0      0        2 
  10 chr10_61999263     ASom    G    T        0      0        2 
  10 chr10_61999263     HCab    G    T        0      0        2 
  10 chr10_61999263     HPrz    G    T        0      0        2 
  10 chr10_61999263     ZBoe    G    T        0      0        2 
  10 chr10_61999263     ZGre    G    T        0      0        2 
  10 chr10_61999263     ZHar    G    T        0      0        2 
  10 chr10_61999263   Sample    G    T        0      0        2 
  10 chr10_61999942     AAsi    G    T        0      0        2 
  10 chr10_61999942     AKia    G    T        1      2        2 
  10 chr10_61999942     AOna    G    T      0.5      1        2 
  10 chr10_61999942     ASom    G    T        0      0        2 
  10 chr10_61999942     HCab    G    T        0      0        2 
  10 chr10_61999942     HPrz    G    T        0      0        2 
  10 chr10_61999942     ZBoe    G    T        0      0        2 
  10 chr10_61999942     ZGre    G    T        0      0        2 
  10 chr10_61999942     ZHar    G    T        0      0        2 
  10 chr10_61999942   Sample    G    T        0      0        2 
  10 chr10_62037842     AAsi    T    G        0      0        2 
  10 chr10_62037842     AKia    T    G      0.5      1        2 
  10 chr10_62037842     AOna    T    G        0      0        2 
  10 chr10_62037842     ASom    T    G        0      0        2 
  10 chr10_62037842     HCab    T    G        0      0        2 
  10 chr10_62037842     HPrz    T    G        0      0        2 
  10 chr10_62037842     ZBoe    T    G        0      0        2 
  10 chr10_62037842     ZGre    T    G        0      0        2 
  10 chr10_62037842     ZHar    T    G        0      0        2 
  10 chr10_62037842   Sample    T    G        0      0        2 
  10 chr10_62076344     AAsi    C    A        0      0        2 
  10 chr10_62076344     AKia    C    A        0      0        2 
  10 chr10_62076344     AOna    C    A        0      0        2 
  10 chr10_62076344     ASom    C    A        0      0        2 
  10 chr10_62076344     HCab    C    A        1      2        2 
  10 chr10_62076344     HPrz    C    A        1      2        2 
  10 chr10_62076344     ZBoe    C    A        0      0        2 
  10 chr10_62076344     ZGre    C    A        0      0        2 
  10 chr10_62076344     ZHar    C    A        0      0        2 
  10 chr10_62076344   Sample    C    A        1      2        2 
  10 chr10_62077248     AAsi    C    G        0      0        2 
  10 chr10_62077248     AKia    C    G        0      0        2 
  10 chr10_62077248     AOna    C    G        0      0        2 
  10 chr10_62077248     ASom    C    G        0      0        2 
  10 chr10_62077248     HCab    C    G        0      0        2 
  10 chr10_62077248     HPrz    C    G        0      0        2 
  10 chr10_62077248     ZBoe    C    G        0      0        2 
  10 chr10_62077248     ZGre    C    G        0      0        2 
  10 chr10_62077248     ZHar    C    G        1      2        2 
  10 chr10_62077248   Sample    C    G        0      0        2 
  10 chr10_62083891     AAsi    G    T        0      0        2 
  10 chr10_62083891     AKia    G    T        0      0        2 
  10 chr10_62083891     AOna    G    T      0.5      1        2 
  10 chr10_62083891     ASom    G    T        0      0        2 
  10 chr10_62083891     HCab    G    T        0      0        2 
  10 chr10_62083891     HPrz    G    T        0      0        2 
  10 chr10_62083891     ZBoe    G    T        0      0        2 
  10 chr10_62083891     ZGre    G    T        0      0        2 
  10 chr10_62083891     ZHar    G    T        0      0        2 
  10 chr10_62083891   Sample    G    T        0      0        2 
  10 chr10_62093597     AAsi    C    A        0      0        2 
  10 chr10_62093597     AKia    C    A        0      0        2 
  10 chr10_62093597     AOna    C    A        0      0        2 
  10 chr10_62093597     ASom    C    A        0      0        2 
  10 chr10_62093597     HCab    C    A        0      0        2 
  10 chr10_62093597     HPrz    C    A        0      0        2 
  10 chr10_62093597     ZBoe    C    A        1      2        2 
  10 chr10_62093597     ZGre    C    A        0      0        2 
  10 chr10_62093597     ZHar    C    A        0      0        2 
  10 chr10_62093597   Sample    C    A        0      0        2 
  10 chr10_62103858     AAsi    A    T        0      0        2 
  10 chr10_62103858     AKia    A    T        0      0        2 
  10 chr10_62103858     AOna    A    T        0      0        2 
  10 chr10_62103858     ASom    A    T        0      0        2 
  10 chr10_62103858     HCab    A    T        1      2        2 
  10 chr10_62103858     HPrz    A    T        1      2        2 
  10 chr10_62103858     ZBoe    A    T        0      0        2 
  10 chr10_62103858     ZGre    A    T        0      0        2 
  10 chr10_62103858     ZHar    A    T        0      0        2 
  10 chr10_62103858   Sample    A    T        1      2        2 
  10 chr10_62103935     AAsi    T    G        0      0        2 
  10 chr10_62103935     AKia    T    G      0.5      1        2 
  10 chr10_62103935     AOna    T    G        0      0        2 
  10 chr10_62103935     ASom    T    G        0      0        2 
  10 chr10_62103935     HCab    T    G        0      0        2 
  10 chr10_62103935     HPrz    T    G        0      0        2 
  10 chr10_62103935     ZBoe    T    G        0      0        2 
  10 chr10_62103935     ZGre    T    G        0      0        2 
  10 chr10_62103935     ZHar    T    G        0      0        2 
  10 chr10_62103935   Sample    T    G        0      0        2 
  10 chr10_62133913     AAsi    C    A        1      2        2 
  10 chr10_62133913     AKia    C    A        1      2        2 
  10 chr10_62133913     AOna    C    A        1      2        2 
  10 chr10_62133913     ASom    C    A        1      2        2 
  10 chr10_62133913     HCab    C    A        0      0        2 
  10 chr10_62133913     HPrz    C    A        0      0        2 
  10 chr10_62133913     ZBoe    C    A        0      0        2 
  10 chr10_62133913     ZGre    C    A        0      0        2 
  10 chr10_62133913     ZHar    C    A        0      0        2 
  10 chr10_62133913   Sample    C    A        0      0        2 
  10 chr10_62144123     AAsi    A    C        0      0        2 
  10 chr10_62144123     AKia    A    C        0      0        2 
  10 chr10_62144123     AOna    A    C        0      0        2 
  10 chr10_62144123     ASom    A    C        0      0        2 
  10 chr10_62144123     HCab    A    C        0      0        2 
  10 chr10_62144123     HPrz    A    C      0.5      1        2 
  10 chr10_62144123     ZBoe    A    C        0      0        2 
  10 chr10_62144123     ZGre    A    C        0      0        2 
  10 chr10_62144123     ZHar    A    C        0      0        2 
  10 chr10_62144123   Sample    A    C        1      2        2 
  10 chr10_62147231     AAsi    G    T        0      0        2 
  10 chr10_62147231     AKia    G    T        0      0        2 
  10 chr10_62147231     AOna    G    T        0      0        2 
  10 chr10_62147231     ASom    G    T        0      0        2 
  10 chr10_62147231     HCab    G    T        1      2        2 
  10 chr10_62147231     HPrz    G    T        1      2        2 
  10 chr10_62147231     ZBoe    G    T        0      0        2 
  10 chr10_62147231     ZGre    G    T        0      0        2 
  10 chr10_62147231     ZHar    G    T        0      0        2 
  10 chr10_62147231   Sample    G    T        1      2        2 
  10 chr10_62166271     AAsi    A    T        0      0        2 
  10 chr10_62166271     AKia    A    T        1      2        2 
  10 chr10_62166271     AOna    A    T        0      0        2 
  10 chr10_62166271     ASom    A    T        0      0        2 
  10 chr10_62166271     HCab    A    T        0      0        2 
  10 chr10_62166271     HPrz    A    T        0      0        2 
  10 chr10_62166271     ZBoe    A    T        0      0        2 
  10 chr10_62166271     ZGre    A    T        0      0        2 
  10 chr10_62166271     ZHar    A    T        0      0        2 
  10 chr10_62166271   Sample    A    T        0      0        2 
  10 chr10_62192771     AAsi    T    G        0      0        2 
  10 chr10_62192771     AKia    T    G        0      0        2 
  10 chr10_62192771     AOna    T    G        0      0        2 
  10 chr10_62192771     ASom    T    G        0      0        2 
  10 chr10_62192771     HCab    T    G        0      0        2 
  10 chr10_62192771     HPrz    T    G        0      0        2 
  10 chr10_62192771     ZBoe    T    G        0      0        2 
  10 chr10_62192771     ZGre    T    G      0.5      1        2 
  10 chr10_62192771     ZHar    T    G        0      0        2 
  10 chr10_62192771   Sample    T    G        0      0        2 
  10 chr10_62196359     AAsi    T    G        0      0        2 
  10 chr10_62196359     AKia    T    G        0      0        2 
  10 chr10_62196359     AOna    T    G        0      0        2 
  10 chr10_62196359     ASom    T    G        0      0        2 
  10 chr10_62196359     HCab    T    G        0      0        2 
  10 chr10_62196359     HPrz    T    G        0      0        2 
  10 chr10_62196359     ZBoe    T    G        0      0        2 
  10 chr10_62196359     ZGre    T    G      0.5      1        2 
  10 chr10_62196359     ZHar    T    G        0      0        2 
  10 chr10_62196359   Sample    T    G        0      0        2 
  10 chr10_62198839     AAsi    G    T        0      0        2 
  10 chr10_62198839     AKia    G    T        0      0        2 
  10 chr10_62198839     AOna    G    T        0      0        2 
  10 chr10_62198839     ASom    G    T        0      0        2 
  10 chr10_62198839     HCab    G    T        0      0        2 
  10 chr10_62198839     HPrz    G    T        0      0        2 
  10 chr10_62198839     ZBoe    G    T        0      0        2 
  10 chr10_62198839     ZGre    G    T        1      2        2 
  10 chr10_62198839     ZHar    G    T        1      2        2 
  10 chr10_62198839   Sample    G    T        0      0        2 
  10 chr10_62241475     AAsi    C    A        0      0        2 
  10 chr10_62241475     AKia    C    A        0      0        2 
  10 chr10_62241475     AOna    C    A        0      0        2 
  10 chr10_62241475     ASom    C    A        0      0        2 
  10 chr10_62241475     HCab    C    A      0.5      1        2 
  10 chr10_62241475     HPrz    C    A        0      0        2 
  10 chr10_62241475     ZBoe    C    A        0      0        2 
  10 chr10_62241475     ZGre    C    A        0      0        2 
  10 chr10_62241475     ZHar    C    A        0      0        2 
  10 chr10_62241475   Sample    C    A        0      0        2 
  10 chr10_62253214     AAsi    A    T        0      0        2 
  10 chr10_62253214     AKia    A    T        0      0        2 
  10 chr10_62253214     AOna    A    T        0      0        2 
  10 chr10_62253214     ASom    A    T        0      0        2 
  10 chr10_62253214     HCab    A    T        0      0        2 
  10 chr10_62253214     HPrz    A    T        0      0        2 
  10 chr10_62253214     ZBoe    A    T        0      0        2 
  10 chr10_62253214     ZGre    A    T        0      0        2 
  10 chr10_62253214     ZHar    A    T      0.5      1        2 
  10 chr10_62253214   Sample    A    T        0      0        2 
  10 chr10_62258790     AAsi    G    C        0      0        2 
  10 chr10_62258790     AKia    G    C        0      0        2 
  10 chr10_62258790     AOna    G    C      0.5      1        2 
  10 chr10_62258790     ASom    G    C        0      0        2 
  10 chr10_62258790     HCab    G    C        0      0        2 
  10 chr10_62258790     HPrz    G    C        0      0        2 
  10 chr10_62258790     ZBoe    G    C        0      0        2 
  10 chr10_62258790     ZGre    G    C        0      0        2 
  10 chr10_62258790     ZHar    G    C        0      0        2 
  10 chr10_62258790   Sample    G    C        0      0        2 
  10 chr10_62273383     AAsi    C    G        1      2        2 
  10 chr10_62273383     AKia    C    G        0      0        2 
  10 chr10_62273383     AOna    C    G        0      0        2 
  10 chr10_62273383     ASom    C    G        1      2        2 
  10 chr10_62273383     HCab    C    G        0      0        2 
  10 chr10_62273383     HPrz    C    G        0      0        2 
  10 chr10_62273383     ZBoe    C    G        0      0        2 
  10 chr10_62273383     ZGre    C    G        0      0        2 
  10 chr10_62273383     ZHar    C    G        0      0        2 
  10 chr10_62273383   Sample    C    G        0      0        2 
  10 chr10_62274441     AAsi    G    C        0      0        2 
  10 chr10_62274441     AKia    G    C        0      0        2 
  10 chr10_62274441     AOna    G    C        0      0        2 
  10 chr10_62274441     ASom    G    C        0      0        2 
  10 chr10_62274441     HCab    G    C      0.5      1        2 
  10 chr10_62274441     HPrz    G    C        0      0        2 
  10 chr10_62274441     ZBoe    G    C        0      0        2 
  10 chr10_62274441     ZGre    G    C        0      0        2 
  10 chr10_62274441     ZHar    G    C        0      0        2 
  10 chr10_62274441   Sample    G    C        0      0        2 
  10 chr10_62284553     AAsi    C    G        0      0        2 
  10 chr10_62284553     AKia    C    G        0      0        2 
  10 chr10_62284553     AOna    C    G        0      0        2 
  10 chr10_62284553     ASom    C    G        0      0        2 
  10 chr10_62284553     HCab    C    G        0      0        2 
  10 chr10_62284553     HPrz    C    G        0      0        2 
  10 chr10_62284553     ZBoe    C    G        0      0        2 
  10 chr10_62284553     ZGre    C    G        0      0        2 
  10 chr10_62284553     ZHar    C    G        1      2        2 
  10 chr10_62284553   Sample    C    G        0      0        2 
  10 chr10_62324843     AAsi    T    A        0      0        2 
  10 chr10_62324843     AKia    T    A        0      0        2 
  10 chr10_62324843     AOna    T    A        0      0        2 
  10 chr10_62324843     ASom    T    A        0      0        2 
  10 chr10_62324843     HCab    T    A        0      0        2 
  10 chr10_62324843     HPrz    T    A        0      0        2 
  10 chr10_62324843     ZBoe    T    A        0      0        2 
  10 chr10_62324843     ZGre    T    A      0.5      1        2 
  10 chr10_62324843     ZHar    T    A        0      0        2 
  10 chr10_62324843   Sample    T    A        0      0        2 
  10 chr10_62331951     AAsi    G    T        0      0        2 
  10 chr10_62331951     AKia    G    T        0      0        2 
  10 chr10_62331951     AOna    G    T        1      2        2 
  10 chr10_62331951     ASom    G    T        0      0        2 
  10 chr10_62331951     HCab    G    T        0      0        2 
  10 chr10_62331951     HPrz    G    T        0      0        2 
  10 chr10_62331951     ZBoe    G    T        0      0        2 
  10 chr10_62331951     ZGre    G    T        0      0        2 
  10 chr10_62331951     ZHar    G    T        0      0        2 
  10 chr10_62331951   Sample    G    T        0      0        2 
  10 chr10_62358710     AAsi    C    A        0      0        2 
  10 chr10_62358710     AKia    C    A        0      0        2 
  10 chr10_62358710     AOna    C    A        0      0        2 
  10 chr10_62358710     ASom    C    A        0      0        2 
  10 chr10_62358710     HCab    C    A        1      2        2 
  10 chr10_62358710     HPrz    C    A        1      2        2 
  10 chr10_62358710     ZBoe    C    A        0      0        2 
  10 chr10_62358710     ZGre    C    A        0      0        2 
  10 chr10_62358710     ZHar    C    A        0      0        2 
  10 chr10_62358710   Sample    C    A        1      2        2 
  10 chr10_62371372     AAsi    C    G        1      2        2 
  10 chr10_62371372     AKia    C    G        0      0        2 
  10 chr10_62371372     AOna    C    G        0      0        2 
  10 chr10_62371372     ASom    C    G        0      0        2 
  10 chr10_62371372     HCab    C    G        0      0        2 
  10 chr10_62371372     HPrz    C    G        0      0        2 
  10 chr10_62371372     ZBoe    C    G        0      0        2 
  10 chr10_62371372     ZGre    C    G        0      0        2 
  10 chr10_62371372     ZHar    C    G        0      0        2 
  10 chr10_62371372   Sample    C    G        0      0        2 
  10 chr10_62387811     AAsi    A    C        0      0        2 
  10 chr10_62387811     AKia    A    C      0.5      1        2 
  10 chr10_62387811     AOna    A    C        0      0        2 
  10 chr10_62387811     ASom    A    C        0      0        2 
  10 chr10_62387811     HCab    A    C        0      0        2 
  10 chr10_62387811     HPrz    A    C        0      0        2 
  10 chr10_62387811     ZBoe    A    C        0      0        2 
  10 chr10_62387811     ZGre    A    C        0      0        2 
  10 chr10_62387811     ZHar    A    C        0      0        2 
  10 chr10_62387811   Sample    A    C        0      0        2 
  10 chr10_62442059     AAsi    G    C        0      0        2 
  10 chr10_62442059     AKia    G    C        0      0        2 
  10 chr10_62442059     AOna    G    C        0      0        2 
  10 chr10_62442059     ASom    G    C        0      0        2 
  10 chr10_62442059     HCab    G    C        0      0        2 
  10 chr10_62442059     HPrz    G    C        0      0        2 
  10 chr10_62442059     ZBoe    G    C        0      0        2 
  10 chr10_62442059     ZGre    G    C        1      2        2 
  10 chr10_62442059     ZHar    G    C        0      0        2 
  10 chr10_62442059   Sample    G    C        0      0        2 
  10 chr10_62531993     AAsi    C    G        0      0        2 
  10 chr10_62531993     AKia    C    G        0      0        2 
  10 chr10_62531993     AOna    C    G        0      0        2 
  10 chr10_62531993     ASom    C    G        0      0        2 
  10 chr10_62531993     HCab    C    G        1      2        2 
  10 chr10_62531993     HPrz    C    G        1      2        2 
  10 chr10_62531993     ZBoe    C    G        0      0        2 
  10 chr10_62531993     ZGre    C    G        0      0        2 
  10 chr10_62531993     ZHar    C    G        0      0        2 
  10 chr10_62531993   Sample    C    G        1      2        2 
  10 chr10_62546355     AAsi    C    G        0      0        2 
  10 chr10_62546355     AKia    C    G        0      0        2 
  10 chr10_62546355     AOna    C    G        0      0        2 
  10 chr10_62546355     ASom    C    G        0      0        2 
  10 chr10_62546355     HCab    C    G        0      0        2 
  10 chr10_62546355     HPrz    C    G      0.5      1        2 
  10 chr10_62546355     ZBoe    C    G        0      0        2 
  10 chr10_62546355     ZGre    C    G        0      0        2 
  10 chr10_62546355     ZHar    C    G        0      0        2 
  10 chr10_62546355   Sample    C    G        0      0        2 
  10 chr10_62550450     AAsi    A    T        1      2        2 
  10 chr10_62550450     AKia    A    T        0      0        2 
  10 chr10_62550450     AOna    A    T        0      0        2 
  10 chr10_62550450     ASom    A    T        1      2        2 
  10 chr10_62550450     HCab    A    T        0      0        2 
  10 chr10_62550450     HPrz    A    T        0      0        2 
  10 chr10_62550450     ZBoe    A    T        0      0        2 
  10 chr10_62550450     ZGre    A    T        0      0        2 
  10 chr10_62550450     ZHar    A    T        0      0        2 
  10 chr10_62550450   Sample    A    T        0      0        2 
  10 chr10_62570901     AAsi    A    C      0.5      1        2 
  10 chr10_62570901     AKia    A    C        0      0        2 
  10 chr10_62570901     AOna    A    C        0      0        2 
  10 chr10_62570901     ASom    A    C        1      2        2 
  10 chr10_62570901     HCab    A    C        0      0        2 
  10 chr10_62570901     HPrz    A    C        0      0        2 
  10 chr10_62570901     ZBoe    A    C        0      0        2 
  10 chr10_62570901     ZGre    A    C        0      0        2 
  10 chr10_62570901     ZHar    A    C        0      0        2 
  10 chr10_62570901   Sample    A    C        0      0        2 
  10 chr10_62581770     AAsi    G    C        0      0        2 
  10 chr10_62581770     AKia    G    C        0      0        2 
  10 chr10_62581770     AOna    G    C        0      0        2 
  10 chr10_62581770     ASom    G    C        0      0        2 
  10 chr10_62581770     HCab    G    C      0.5      1        2 
  10 chr10_62581770     HPrz    G    C        1      2        2 
  10 chr10_62581770     ZBoe    G    C        0      0        2 
  10 chr10_62581770     ZGre    G    C        0      0        2 
  10 chr10_62581770     ZHar    G    C        0      0        2 
  10 chr10_62581770   Sample    G    C        0      0        2 
  10 chr10_62584199     AAsi    A    C        0      0        2 
  10 chr10_62584199     AKia    A    C        0      0        2 
  10 chr10_62584199     AOna    A    C        0      0        2 
  10 chr10_62584199     ASom    A    C        0      0        2 
  10 chr10_62584199     HCab    A    C        1      2        2 
  10 chr10_62584199     HPrz    A    C        1      2        2 
  10 chr10_62584199     ZBoe    A    C        0      0        2 
  10 chr10_62584199     ZGre    A    C        0      0        2 
  10 chr10_62584199     ZHar    A    C        0      0        2 
  10 chr10_62584199   Sample    A    C        1      2        2 
  10 chr10_62601995     AAsi    G    C        0      0        2 
  10 chr10_62601995     AKia    G    C        0      0        2 
  10 chr10_62601995     AOna    G    C        0      0        2 
  10 chr10_62601995     ASom    G    C        0      0        2 
  10 chr10_62601995     HCab    G    C        0      0        2 
  10 chr10_62601995     HPrz    G    C        0      0        2 
  10 chr10_62601995     ZBoe    G    C        1      2        2 
  10 chr10_62601995     ZGre    G    C        0      0        2 
  10 chr10_62601995     ZHar    G    C        0      0        2 
  10 chr10_62601995   Sample    G    C        0      0        2 
  10 chr10_62604608     AAsi    C    G        0      0        2 
  10 chr10_62604608     AKia    C    G        0      0        2 
  10 chr10_62604608     AOna    C    G        0      0        2 
  10 chr10_62604608     ASom    C    G        1      2        2 
  10 chr10_62604608     HCab    C    G        0      0        2 
  10 chr10_62604608     HPrz    C    G        0      0        2 
  10 chr10_62604608     ZBoe    C    G        0      0        2 
  10 chr10_62604608     ZGre    C    G        0      0        2 
  10 chr10_62604608     ZHar    C    G        0      0        2 
  10 chr10_62604608   Sample    C    G        0      0        2 
  10 chr10_62605104     AAsi    C    A        0      0        2 
  10 chr10_62605104     AKia    C    A        0      0        2 
  10 chr10_62605104     AOna    C    A        0      0        2 
  10 chr10_62605104     ASom    C    A        0      0        2 
  10 chr10_62605104     HCab    C    A        0      0        2 
  10 chr10_62605104     HPrz    C    A        0      0        2 
  10 chr10_62605104     ZBoe    C    A        1      2        2 
  10 chr10_62605104     ZGre    C    A        0      0        2 
  10 chr10_62605104     ZHar    C    A        0      0        2 
  10 chr10_62605104   Sample    C    A        0      0        2 
  10 chr10_62614048     AAsi    C    A        0      0        2 
  10 chr10_62614048     AKia    C    A        0      0        2 
  10 chr10_62614048     AOna    C    A        0      0        2 
  10 chr10_62614048     ASom    C    A        0      0        2 
  10 chr10_62614048     HCab    C    A        0      0        2 
  10 chr10_62614048     HPrz    C    A        0      0        2 
  10 chr10_62614048     ZBoe    C    A        0      0        2 
  10 chr10_62614048     ZGre    C    A        0      0        2 
  10 chr10_62614048     ZHar    C    A      0.5      1        2 
  10 chr10_62614048   Sample    C    A        0      0        2 
  10 chr10_62627460     AAsi    A    C        0      0        2 
  10 chr10_62627460     AKia    A    C        0      0        2 
  10 chr10_62627460     AOna    A    C        0      0        2 
  10 chr10_62627460     ASom    A    C        0      0        2 
  10 chr10_62627460     HCab    A    C        0      0        2 
  10 chr10_62627460     HPrz    A    C        0      0        2 
  10 chr10_62627460     ZBoe    A    C        0      0        2 
  10 chr10_62627460     ZGre    A    C        0      0        2 
  10 chr10_62627460     ZHar    A    C        1      2        2 
  10 chr10_62627460   Sample    A    C        0      0        2 
  10 chr10_62631031     AAsi    G    T        0      0        2 
  10 chr10_62631031     AKia    G    T        0      0        2 
  10 chr10_62631031     AOna    G    T        0      0        2 
  10 chr10_62631031     ASom    G    T        0      0        2 
  10 chr10_62631031     HCab    G    T        0      0        2 
  10 chr10_62631031     HPrz    G    T      0.5      1        2 
  10 chr10_62631031     ZBoe    G    T        0      0        2 
  10 chr10_62631031     ZGre    G    T        0      0        2 
  10 chr10_62631031     ZHar    G    T        0      0        2 
  10 chr10_62631031   Sample    G    T        1      2        2 
  10 chr10_62633005     AAsi    T    G        0      0        2 
  10 chr10_62633005     AKia    T    G        0      0        2 
  10 chr10_62633005     AOna    T    G        0      0        2 
  10 chr10_62633005     ASom    T    G        0      0        2 
  10 chr10_62633005     HCab    T    G        1      2        2 
  10 chr10_62633005     HPrz    T    G      0.5      1        2 
  10 chr10_62633005     ZBoe    T    G        0      0        2 
  10 chr10_62633005     ZGre    T    G        0      0        2 
  10 chr10_62633005     ZHar    T    G        0      0        2 
  10 chr10_62633005   Sample    T    G        1      2        2 
  10 chr10_62662125     AAsi    G    C        0      0        2 
  10 chr10_62662125     AKia    G    C        0      0        2 
  10 chr10_62662125     AOna    G    C        0      0        2 
  10 chr10_62662125     ASom    G    C        0      0        2 
  10 chr10_62662125     HCab    G    C        0      0        2 
  10 chr10_62662125     HPrz    G    C        0      0        2 
  10 chr10_62662125     ZBoe    G    C        0      0        2 
  10 chr10_62662125     ZGre    G    C      0.5      1        2 
  10 chr10_62662125     ZHar    G    C        0      0        2 
  10 chr10_62662125   Sample    G    C        0      0        2 
  10 chr10_62680705     AAsi    T    A        0      0        2 
  10 chr10_62680705     AKia    T    A        0      0        2 
  10 chr10_62680705     AOna    T    A        0      0        2 
  10 chr10_62680705     ASom    T    A        0      0        2 
  10 chr10_62680705     HCab    T    A        0      0        2 
  10 chr10_62680705     HPrz    T    A        0      0        2 
  10 chr10_62680705     ZBoe    T    A        1      2        2 
  10 chr10_62680705     ZGre    T    A        0      0        2 
  10 chr10_62680705     ZHar    T    A        0      0        2 
  10 chr10_62680705   Sample    T    A        0      0        2 
  10 chr10_62699925     AAsi    G    C        0      0        2 
  10 chr10_62699925     AKia    G    C        0      0        2 
  10 chr10_62699925     AOna    G    C        0      0        2 
  10 chr10_62699925     ASom    G    C        0      0        2 
  10 chr10_62699925     HCab    G    C        0      0        2 
  10 chr10_62699925     HPrz    G    C        0      0        2 
  10 chr10_62699925     ZBoe    G    C        0      0        2 
  10 chr10_62699925     ZGre    G    C        0      0        2 
  10 chr10_62699925     ZHar    G    C      0.5      1        2 
  10 chr10_62699925   Sample    G    C        0      0        2 
  10 chr10_62710807     AAsi    C    A        0      0        2 
  10 chr10_62710807     AKia    C    A        1      2        2 
  10 chr10_62710807     AOna    C    A        0      0        2 
  10 chr10_62710807     ASom    C    A        0      0        2 
  10 chr10_62710807     HCab    C    A        0      0        2 
  10 chr10_62710807     HPrz    C    A        0      0        2 
  10 chr10_62710807     ZBoe    C    A        0      0        2 
  10 chr10_62710807     ZGre    C    A        0      0        2 
  10 chr10_62710807     ZHar    C    A        0      0        2 
  10 chr10_62710807   Sample    C    A        0      0        2 
  10 chr10_62718939     AAsi    G    T        0      0        2 
  10 chr10_62718939     AKia    G    T        0      0        2 
  10 chr10_62718939     AOna    G    T        0      0        2 
  10 chr10_62718939     ASom    G    T        0      0        2 
  10 chr10_62718939     HCab    G    T        0      0        2 
  10 chr10_62718939     HPrz    G    T        0      0        2 
  10 chr10_62718939     ZBoe    G    T      0.5      1        2 
  10 chr10_62718939     ZGre    G    T        0      0        2 
  10 chr10_62718939     ZHar    G    T        0      0        2 
  10 chr10_62718939   Sample    G    T        0      0        2 
  10 chr10_62729362     AAsi    G    T        0      0        2 
  10 chr10_62729362     AKia    G    T        0      0        2 
  10 chr10_62729362     AOna    G    T        0      0        2 
  10 chr10_62729362     ASom    G    T        0      0        2 
  10 chr10_62729362     HCab    G    T        0      0        2 
  10 chr10_62729362     HPrz    G    T        0      0        2 
  10 chr10_62729362     ZBoe    G    T        0      0        2 
  10 chr10_62729362     ZGre    G    T        1      2        2 
  10 chr10_62729362     ZHar    G    T        1      2        2 
  10 chr10_62729362   Sample    G    T        0      0        2 
  10 chr10_62744644     AAsi    C    A        0      0        2 
  10 chr10_62744644     AKia    C    A        0      0        2 
  10 chr10_62744644     AOna    C    A        0      0        2 
  10 chr10_62744644     ASom    C    A        0      0        2 
  10 chr10_62744644     HCab    C    A        0      0        2 
  10 chr10_62744644     HPrz    C    A      0.5      1        2 
  10 chr10_62744644     ZBoe    C    A        0      0        2 
  10 chr10_62744644     ZGre    C    A        0      0        2 
  10 chr10_62744644     ZHar    C    A        0      0        2 
  10 chr10_62744644   Sample    C    A        0      0        2 
  10 chr10_62771802     AAsi    G    T        0      0        2 
  10 chr10_62771802     AKia    G    T        0      0        2 
  10 chr10_62771802     AOna    G    T        0      0        2 
  10 chr10_62771802     ASom    G    T        0      0        2 
  10 chr10_62771802     HCab    G    T        1      2        2 
  10 chr10_62771802     HPrz    G    T        1      2        2 
  10 chr10_62771802     ZBoe    G    T        0      0        2 
  10 chr10_62771802     ZGre    G    T        0      0        2 
  10 chr10_62771802     ZHar    G    T        0      0        2 
  10 chr10_62771802   Sample    G    T        1      2        2 
  10 chr10_62814155     AAsi    C    A        0      0        2 
  10 chr10_62814155     AKia    C    A        0      0        2 
  10 chr10_62814155     AOna    C    A        0      0        2 
  10 chr10_62814155     ASom    C    A        0      0        2 
  10 chr10_62814155     HCab    C    A        1      2        2 
  10 chr10_62814155     HPrz    C    A        1      2        2 
  10 chr10_62814155     ZBoe    C    A        0      0        2 
  10 chr10_62814155     ZGre    C    A        0      0        2 
  10 chr10_62814155     ZHar    C    A        0      0        2 
  10 chr10_62814155   Sample    C    A        1      2        2 
  10 chr10_62816768     AAsi    C    G        0      0        2 
  10 chr10_62816768     AKia    C    G        1      2        2 
  10 chr10_62816768     AOna    C    G        0      0        2 
  10 chr10_62816768     ASom    C    G        0      0        2 
  10 chr10_62816768     HCab    C    G        0      0        2 
  10 chr10_62816768     HPrz    C    G        0      0        2 
  10 chr10_62816768     ZBoe    C    G        0      0        2 
  10 chr10_62816768     ZGre    C    G        0      0        2 
  10 chr10_62816768     ZHar    C    G        0      0        2 
  10 chr10_62816768   Sample    C    G        0      0        2 
  10 chr10_62845894     AAsi    T    A        0      0        2 
  10 chr10_62845894     AKia    T    A        0      0        2 
  10 chr10_62845894     AOna    T    A        0      0        2 
  10 chr10_62845894     ASom    T    A        0      0        2 
  10 chr10_62845894     HCab    T    A        0      0        2 
  10 chr10_62845894     HPrz    T    A        0      0        2 
  10 chr10_62845894     ZBoe    T    A        0      0        2 
  10 chr10_62845894     ZGre    T    A        1      2        2 
  10 chr10_62845894     ZHar    T    A        0      0        2 
  10 chr10_62845894   Sample    T    A        0      0        2 
  10 chr10_62876365     AAsi    T    A        0      0        2 
  10 chr10_62876365     AKia    T    A        0      0        2 
  10 chr10_62876365     AOna    T    A        1      2        2 
  10 chr10_62876365     ASom    T    A        0      0        2 
  10 chr10_62876365     HCab    T    A        0      0        2 
  10 chr10_62876365     HPrz    T    A        0      0        2 
  10 chr10_62876365     ZBoe    T    A        0      0        2 
  10 chr10_62876365     ZGre    T    A        0      0        2 
  10 chr10_62876365     ZHar    T    A        0      0        2 
  10 chr10_62876365   Sample    T    A        0      0        2 
  10 chr10_62878873     AAsi    T    G        0      0        2 
  10 chr10_62878873     AKia    T    G        0      0        2 
  10 chr10_62878873     AOna    T    G        0      0        2 
  10 chr10_62878873     ASom    T    G        0      0        2 
  10 chr10_62878873     HCab    T    G        1      2        2 
  10 chr10_62878873     HPrz    T    G        1      2        2 
  10 chr10_62878873     ZBoe    T    G        0      0        2 
  10 chr10_62878873     ZGre    T    G        0      0        2 
  10 chr10_62878873     ZHar    T    G        0      0        2 
  10 chr10_62878873   Sample    T    G        1      2        2 
  10 chr10_62904650     AAsi    C    A        0      0        2 
  10 chr10_62904650     AKia    C    A        0      0        2 
  10 chr10_62904650     AOna    C    A        0      0        2 
  10 chr10_62904650     ASom    C    A        0      0        2 
  10 chr10_62904650     HCab    C    A        0      0        2 
  10 chr10_62904650     HPrz    C    A        0      0        2 
  10 chr10_62904650     ZBoe    C    A      0.5      1        2 
  10 chr10_62904650     ZGre    C    A        0      0        2 
  10 chr10_62904650     ZHar    C    A        0      0        2 
  10 chr10_62904650   Sample    C    A        0      0        2 
  10 chr10_62907454     AAsi    G    T        0      0        2 
  10 chr10_62907454     AKia    G    T        0      0        2 
  10 chr10_62907454     AOna    G    T        0      0        2 
  10 chr10_62907454     ASom    G    T        0      0        2 
  10 chr10_62907454     HCab    G    T        1      2        2 
  10 chr10_62907454     HPrz    G    T        1      2        2 
  10 chr10_62907454     ZBoe    G    T        0      0        2 
  10 chr10_62907454     ZGre    G    T        0      0        2 
  10 chr10_62907454     ZHar    G    T        0      0        2 
  10 chr10_62907454   Sample    G    T        1      2        2 
  10 chr10_62917113     AAsi    G    C        0      0        2 
  10 chr10_62917113     AKia    G    C      0.5      1        2 
  10 chr10_62917113     AOna    G    C        0      0        2 
  10 chr10_62917113     ASom    G    C        0      0        2 
  10 chr10_62917113     HCab    G    C        0      0        2 
  10 chr10_62917113     HPrz    G    C        0      0        2 
  10 chr10_62917113     ZBoe    G    C        0      0        2 
  10 chr10_62917113     ZGre    G    C        0      0        2 
  10 chr10_62917113     ZHar    G    C        0      0        2 
  10 chr10_62917113   Sample    G    C        0      0        2 
  10 chr10_62917725     AAsi    T    G        0      0        2 
  10 chr10_62917725     AKia    T    G      0.5      1        2 
  10 chr10_62917725     AOna    T    G        0      0        2 
  10 chr10_62917725     ASom    T    G        0      0        2 
  10 chr10_62917725     HCab    T    G        0      0        2 
  10 chr10_62917725     HPrz    T    G        0      0        2 
  10 chr10_62917725     ZBoe    T    G        0      0        2 
  10 chr10_62917725     ZGre    T    G        0      0        2 
  10 chr10_62917725     ZHar    T    G        0      0        2 
  10 chr10_62917725   Sample    T    G        0      0        2 
  10 chr10_62932499     AAsi    A    C        0      0        2 
  10 chr10_62932499     AKia    A    C        0      0        2 
  10 chr10_62932499     AOna    A    C        0      0        2 
  10 chr10_62932499     ASom    A    C        0      0        2 
  10 chr10_62932499     HCab    A    C        0      0        2 
  10 chr10_62932499     HPrz    A    C        0      0        2 
  10 chr10_62932499     ZBoe    A    C        0      0        2 
  10 chr10_62932499     ZGre    A    C        1      2        2 
  10 chr10_62932499     ZHar    A    C        0      0        2 
  10 chr10_62932499   Sample    A    C        0      0        2 
  10 chr10_62935137     AAsi    A    C        0      0        2 
  10 chr10_62935137     AKia    A    C        0      0        2 
  10 chr10_62935137     AOna    A    C        0      0        2 
  10 chr10_62935137     ASom    A    C        0      0        2 
  10 chr10_62935137     HCab    A    C      0.5      1        2 
  10 chr10_62935137     HPrz    A    C        0      0        2 
  10 chr10_62935137     ZBoe    A    C        0      0        2 
  10 chr10_62935137     ZGre    A    C        0      0        2 
  10 chr10_62935137     ZHar    A    C        0      0        2 
  10 chr10_62935137   Sample    A    C        0      0        2 
  10 chr10_62939334     AAsi    C    G        0      0        2 
  10 chr10_62939334     AKia    C    G        0      0        2 
  10 chr10_62939334     AOna    C    G        0      0        2 
  10 chr10_62939334     ASom    C    G        0      0        2 
  10 chr10_62939334     HCab    C    G        1      2        2 
  10 chr10_62939334     HPrz    C    G        1      2        2 
  10 chr10_62939334     ZBoe    C    G        0      0        2 
  10 chr10_62939334     ZGre    C    G        0      0        2 
  10 chr10_62939334     ZHar    C    G        0      0        2 
  10 chr10_62939334   Sample    C    G        1      2        2 
  10 chr10_62970064     AAsi    T    A        1      2        2 
  10 chr10_62970064     AKia    T    A        0      0        2 
  10 chr10_62970064     AOna    T    A        0      0        2 
  10 chr10_62970064     ASom    T    A        1      2        2 
  10 chr10_62970064     HCab    T    A        0      0        2 
  10 chr10_62970064     HPrz    T    A        0      0        2 
  10 chr10_62970064     ZBoe    T    A        0      0        2 
  10 chr10_62970064     ZGre    T    A        0      0        2 
  10 chr10_62970064     ZHar    T    A        0      0        2 
  10 chr10_62970064   Sample    T    A        0      0        2 
  10 chr10_62986186     AAsi    C    G      0.5      1        2 
  10 chr10_62986186     AKia    C    G        0      0        2 
  10 chr10_62986186     AOna    C    G        0      0        2 
  10 chr10_62986186     ASom    C    G        0      0        2 
  10 chr10_62986186     HCab    C    G        0      0        2 
  10 chr10_62986186     HPrz    C    G        0      0        2 
  10 chr10_62986186     ZBoe    C    G        0      0        2 
  10 chr10_62986186     ZGre    C    G        0      0        2 
  10 chr10_62986186     ZHar    C    G        0      0        2 
  10 chr10_62986186   Sample    C    G        0      0        2 
  10 chr10_62992974     AAsi    T    G        0      0        2 
  10 chr10_62992974     AKia    T    G        0      0        2 
  10 chr10_62992974     AOna    T    G        0      0        2 
  10 chr10_62992974     ASom    T    G        0      0        2 
  10 chr10_62992974     HCab    T    G        1      2        2 
  10 chr10_62992974     HPrz    T    G        1      2        2 
  10 chr10_62992974     ZBoe    T    G        0      0        2 
  10 chr10_62992974     ZGre    T    G        0      0        2 
  10 chr10_62992974     ZHar    T    G        0      0        2 
  10 chr10_62992974   Sample    T    G        1      2        2 
  10 chr10_63048868     AAsi    A    C        0      0        2 
  10 chr10_63048868     AKia    A    C        0      0        2 
  10 chr10_63048868     AOna    A    C        0      0        2 
  10 chr10_63048868     ASom    A    C        0      0        2 
  10 chr10_63048868     HCab    A    C        1      2        2 
  10 chr10_63048868     HPrz    A    C        1      2        2 
  10 chr10_63048868     ZBoe    A    C        0      0        2 
  10 chr10_63048868     ZGre    A    C        0      0        2 
  10 chr10_63048868     ZHar    A    C        0      0        2 
  10 chr10_63048868   Sample    A    C        1      2        2 
  10 chr10_63049071     AAsi    G    C      0.5      1        2 
  10 chr10_63049071     AKia    G    C        0      0        2 
  10 chr10_63049071     AOna    G    C        0      0        2 
  10 chr10_63049071     ASom    G    C        0      0        2 
  10 chr10_63049071     HCab    G    C        0      0        2 
  10 chr10_63049071     HPrz    G    C        0      0        2 
  10 chr10_63049071     ZBoe    G    C        0      0        2 
  10 chr10_63049071     ZGre    G    C        0      0        2 
  10 chr10_63049071     ZHar    G    C        0      0        2 
  10 chr10_63049071   Sample    G    C        0      0        2 
  10 chr10_63054492     AAsi    A    C        0      0        2 
  10 chr10_63054492     AKia    A    C        0      0        2 
  10 chr10_63054492     AOna    A    C      0.5      1        2 
  10 chr10_63054492     ASom    A    C        0      0        2 
  10 chr10_63054492     HCab    A    C        0      0        2 
  10 chr10_63054492     HPrz    A    C        0      0        2 
  10 chr10_63054492     ZBoe    A    C        0      0        2 
  10 chr10_63054492     ZGre    A    C        0      0        2 
  10 chr10_63054492     ZHar    A    C        0      0        2 
  10 chr10_63054492   Sample    A    C        0      0        2 
  10 chr10_63054542     AAsi    C    G        0      0        2 
  10 chr10_63054542     AKia    C    G        0      0        2 
  10 chr10_63054542     AOna    C    G        0      0        2 
  10 chr10_63054542     ASom    C    G        0      0        2 
  10 chr10_63054542     HCab    C    G        1      2        2 
  10 chr10_63054542     HPrz    C    G        1      2        2 
  10 chr10_63054542     ZBoe    C    G        0      0        2 
  10 chr10_63054542     ZGre    C    G        0      0        2 
  10 chr10_63054542     ZHar    C    G        0      0        2 
  10 chr10_63054542   Sample    C    G        1      2        2 
  10 chr10_63066020     AAsi    G    T        0      0        2 
  10 chr10_63066020     AKia    G    T        0      0        2 
  10 chr10_63066020     AOna    G    T        0      0        2 
  10 chr10_63066020     ASom    G    T        0      0        2 
  10 chr10_63066020     HCab    G    T        1      2        2 
  10 chr10_63066020     HPrz    G    T        1      2        2 
  10 chr10_63066020     ZBoe    G    T        0      0        2 
  10 chr10_63066020     ZGre    G    T        0      0        2 
  10 chr10_63066020     ZHar    G    T        0      0        2 
  10 chr10_63066020   Sample    G    T        1      2        2 
  10 chr10_63082346     AAsi    T    G        1      2        2 
  10 chr10_63082346     AKia    T    G        0      0        2 
  10 chr10_63082346     AOna    T    G        0      0        2 
  10 chr10_63082346     ASom    T    G        0      0        2 
  10 chr10_63082346     HCab    T    G        0      0        2 
  10 chr10_63082346     HPrz    T    G        0      0        2 
  10 chr10_63082346     ZBoe    T    G        0      0        2 
  10 chr10_63082346     ZGre    T    G        0      0        2 
  10 chr10_63082346     ZHar    T    G        0      0        2 
  10 chr10_63082346   Sample    T    G        0      0        2 
  10 chr10_63091102     AAsi    G    C        0      0        2 
  10 chr10_63091102     AKia    G    C        0      0        2 
  10 chr10_63091102     AOna    G    C        0      0        2 
  10 chr10_63091102     ASom    G    C        0      0        2 
  10 chr10_63091102     HCab    G    C        1      2        2 
  10 chr10_63091102     HPrz    G    C        1      2        2 
  10 chr10_63091102     ZBoe    G    C        0      0        2 
  10 chr10_63091102     ZGre    G    C        0      0        2 
  10 chr10_63091102     ZHar    G    C        0      0        2 
  10 chr10_63091102   Sample    G    C        1      2        2 
  10 chr10_63148737     AAsi    C    G        0      0        2 
  10 chr10_63148737     AKia    C    G        0      0        2 
  10 chr10_63148737     AOna    C    G        0      0        2 
  10 chr10_63148737     ASom    C    G        0      0        2 
  10 chr10_63148737     HCab    C    G        0      0        2 
  10 chr10_63148737     HPrz    C    G      0.5      1        2 
  10 chr10_63148737     ZBoe    C    G        0      0        2 
  10 chr10_63148737     ZGre    C    G        0      0        2 
  10 chr10_63148737     ZHar    C    G        0      0        2 
  10 chr10_63148737   Sample    C    G        0      0        2 
  10 chr10_63162042     AAsi    G    C      0.5      1        2 
  10 chr10_63162042     AKia    G    C        0      0        2 
  10 chr10_63162042     AOna    G    C        0      0        2 
  10 chr10_63162042     ASom    G    C        0      0        2 
  10 chr10_63162042     HCab    G    C        0      0        2 
  10 chr10_63162042     HPrz    G    C        0      0        2 
  10 chr10_63162042     ZBoe    G    C        0      0        2 
  10 chr10_63162042     ZGre    G    C        0      0        2 
  10 chr10_63162042     ZHar    G    C        0      0        2 
  10 chr10_63162042   Sample    G    C        0      0        2 
  10 chr10_63187902     AAsi    T    G        0      0        2 
  10 chr10_63187902     AKia    T    G        0      0        2 
  10 chr10_63187902     AOna    T    G        0      0        2 
  10 chr10_63187902     ASom    T    G        0      0        2 
  10 chr10_63187902     HCab    T    G        1      2        2 
  10 chr10_63187902     HPrz    T    G        1      2        2 
  10 chr10_63187902     ZBoe    T    G        0      0        2 
  10 chr10_63187902     ZGre    T    G        0      0        2 
  10 chr10_63187902     ZHar    T    G        0      0        2 
  10 chr10_63187902   Sample    T    G        1      2        2 
  10 chr10_63204249     AAsi    G    C        0      0        2 
  10 chr10_63204249     AKia    G    C        1      2        2 
  10 chr10_63204249     AOna    G    C        0      0        2 
  10 chr10_63204249     ASom    G    C        0      0        2 
  10 chr10_63204249     HCab    G    C        0      0        2 
  10 chr10_63204249     HPrz    G    C        0      0        2 
  10 chr10_63204249     ZBoe    G    C        0      0        2 
  10 chr10_63204249     ZGre    G    C        0      0        2 
  10 chr10_63204249     ZHar    G    C        0      0        2 
  10 chr10_63204249   Sample    G    C        0      0        2 
  10 chr10_63230308     AAsi    C    A        0      0        2 
  10 chr10_63230308     AKia    C    A        0      0        2 
  10 chr10_63230308     AOna    C    A        1      2        2 
  10 chr10_63230308     ASom    C    A        0      0        2 
  10 chr10_63230308     HCab    C    A        0      0        2 
  10 chr10_63230308     HPrz    C    A        0      0        2 
  10 chr10_63230308     ZBoe    C    A        0      0        2 
  10 chr10_63230308     ZGre    C    A        0      0        2 
  10 chr10_63230308     ZHar    C    A        0      0        2 
  10 chr10_63230308   Sample    C    A        0      0        2 
  10 chr10_63262750     AAsi    C    G        0      0        2 
  10 chr10_63262750     AKia    C    G        1      2        2 
  10 chr10_63262750     AOna    C    G        0      0        2 
  10 chr10_63262750     ASom    C    G        0      0        2 
  10 chr10_63262750     HCab    C    G        0      0        2 
  10 chr10_63262750     HPrz    C    G        0      0        2 
  10 chr10_63262750     ZBoe    C    G        0      0        2 
  10 chr10_63262750     ZGre    C    G        0      0        2 
  10 chr10_63262750     ZHar    C    G        0      0        2 
  10 chr10_63262750   Sample    C    G        0      0        2 
  10 chr10_63282543     AAsi    C    A        0      0        2 
  10 chr10_63282543     AKia    C    A        0      0        2 
  10 chr10_63282543     AOna    C    A        0      0        2 
  10 chr10_63282543     ASom    C    A        0      0        2 
  10 chr10_63282543     HCab    C    A        0      0        2 
  10 chr10_63282543     HPrz    C    A        0      0        2 
  10 chr10_63282543     ZBoe    C    A        0      0        2 
  10 chr10_63282543     ZGre    C    A        0      0        2 
  10 chr10_63282543     ZHar    C    A        1      2        2 
  10 chr10_63282543   Sample    C    A        0      0        2 
  10 chr10_63283956     AAsi    G    C        0      0        2 
  10 chr10_63283956     AKia    G    C        0      0        2 
  10 chr10_63283956     AOna    G    C        0      0        2 
  10 chr10_63283956     ASom    G    C        0      0        2 
  10 chr10_63283956     HCab    G    C        1      2        2 
  10 chr10_63283956     HPrz    G    C        1      2        2 
  10 chr10_63283956     ZBoe    G    C        0      0        2 
  10 chr10_63283956     ZGre    G    C        0      0        2 
  10 chr10_63283956     ZHar    G    C        0      0        2 
  10 chr10_63283956   Sample    G    C        1      2        2 
  10 chr10_63313180     AAsi    A    T        0      0        2 
  10 chr10_63313180     AKia    A    T        0      0        2 
  10 chr10_63313180     AOna    A    T        0      0        2 
  10 chr10_63313180     ASom    A    T        0      0        2 
  10 chr10_63313180     HCab    A    T        1      2        2 
  10 chr10_63313180     HPrz    A    T        1      2        2 
  10 chr10_63313180     ZBoe    A    T        0      0        2 
  10 chr10_63313180     ZGre    A    T        0      0        2 
  10 chr10_63313180     ZHar    A    T        0      0        2 
  10 chr10_63313180   Sample    A    T        1      2        2 
  10 chr10_63333983     AAsi    C    G        0      0        2 
  10 chr10_63333983     AKia    C    G        0      0        2 
  10 chr10_63333983     AOna    C    G        0      0        2 
  10 chr10_63333983     ASom    C    G        0      0        2 
  10 chr10_63333983     HCab    C    G      0.5      1        2 
  10 chr10_63333983     HPrz    C    G        0      0        2 
  10 chr10_63333983     ZBoe    C    G        0      0        2 
  10 chr10_63333983     ZGre    C    G        0      0        2 
  10 chr10_63333983     ZHar    C    G        0      0        2 
  10 chr10_63333983   Sample    C    G        0      0        2 
  10 chr10_63386384     AAsi    G    T        0      0        2 
  10 chr10_63386384     AKia    G    T        0      0        2 
  10 chr10_63386384     AOna    G    T        0      0        2 
  10 chr10_63386384     ASom    G    T        0      0        2 
  10 chr10_63386384     HCab    G    T      0.5      1        2 
  10 chr10_63386384     HPrz    G    T        0      0        2 
  10 chr10_63386384     ZBoe    G    T        0      0        2 
  10 chr10_63386384     ZGre    G    T        0      0        2 
  10 chr10_63386384     ZHar    G    T        0      0        2 
  10 chr10_63386384   Sample    G    T        0      0        2 
  10 chr10_63404167     AAsi    G    T        0      0        2 
  10 chr10_63404167     AKia    G    T        0      0        2 
  10 chr10_63404167     AOna    G    T        0      0        2 
  10 chr10_63404167     ASom    G    T        0      0        2 
  10 chr10_63404167     HCab    G    T        1      2        2 
  10 chr10_63404167     HPrz    G    T        1      2        2 
  10 chr10_63404167     ZBoe    G    T        0      0        2 
  10 chr10_63404167     ZGre    G    T        0      0        2 
  10 chr10_63404167     ZHar    G    T        0      0        2 
  10 chr10_63404167   Sample    G    T        1      2        2 
  10 chr10_63428818     AAsi    A    C        0      0        2 
  10 chr10_63428818     AKia    A    C        0      0        2 
  10 chr10_63428818     AOna    A    C        0      0        2 
  10 chr10_63428818     ASom    A    C        0      0        2 
  10 chr10_63428818     HCab    A    C      0.5      1        2 
  10 chr10_63428818     HPrz    A    C        0      0        2 
  10 chr10_63428818     ZBoe    A    C        0      0        2 
  10 chr10_63428818     ZGre    A    C        0      0        2 
  10 chr10_63428818     ZHar    A    C        0      0        2 
  10 chr10_63428818   Sample    A    C        1      2        2 
  10 chr10_63430227     AAsi    T    G        0      0        2 
  10 chr10_63430227     AKia    T    G        0      0        2 
  10 chr10_63430227     AOna    T    G        0      0        2 
  10 chr10_63430227     ASom    T    G        0      0        2 
  10 chr10_63430227     HCab    T    G        1      2        2 
  10 chr10_63430227     HPrz    T    G        1      2        2 
  10 chr10_63430227     ZBoe    T    G        0      0        2 
  10 chr10_63430227     ZGre    T    G        0      0        2 
  10 chr10_63430227     ZHar    T    G        0      0        2 
  10 chr10_63430227   Sample    T    G        1      2        2 
  10 chr10_63435452     AAsi    T    G        0      0        2 
  10 chr10_63435452     AKia    T    G        0      0        2 
  10 chr10_63435452     AOna    T    G        0      0        2 
  10 chr10_63435452     ASom    T    G        0      0        2 
  10 chr10_63435452     HCab    T    G        0      0        2 
  10 chr10_63435452     HPrz    T    G        0      0        2 
  10 chr10_63435452     ZBoe    T    G      0.5      1        2 
  10 chr10_63435452     ZGre    T    G        0      0        2 
  10 chr10_63435452     ZHar    T    G        0      0        2 
  10 chr10_63435452   Sample    T    G        0      0        2 
  10 chr10_63436621     AAsi    A    C        0      0        2 
  10 chr10_63436621     AKia    A    C        0      0        2 
  10 chr10_63436621     AOna    A    C        1      2        2 
  10 chr10_63436621     ASom    A    C        0      0        2 
  10 chr10_63436621     HCab    A    C        0      0        2 
  10 chr10_63436621     HPrz    A    C        0      0        2 
  10 chr10_63436621     ZBoe    A    C        0      0        2 
  10 chr10_63436621     ZGre    A    C        0      0        2 
  10 chr10_63436621     ZHar    A    C        0      0        2 
  10 chr10_63436621   Sample    A    C        0      0        2 
  10 chr10_63443689     AAsi    A    T        0      0        2 
  10 chr10_63443689     AKia    A    T        0      0        2 
  10 chr10_63443689     AOna    A    T        0      0        2 
  10 chr10_63443689     ASom    A    T        0      0        2 
  10 chr10_63443689     HCab    A    T        1      2        2 
  10 chr10_63443689     HPrz    A    T        1      2        2 
  10 chr10_63443689     ZBoe    A    T        0      0        2 
  10 chr10_63443689     ZGre    A    T        0      0        2 
  10 chr10_63443689     ZHar    A    T        0      0        2 
  10 chr10_63443689   Sample    A    T        1      2        2 
  10 chr10_63451681     AAsi    C    G        0      0        2 
  10 chr10_63451681     AKia    C    G        0      0        2 
  10 chr10_63451681     AOna    C    G        0      0        2 
  10 chr10_63451681     ASom    C    G        0      0        2 
  10 chr10_63451681     HCab    C    G        1      2        2 
  10 chr10_63451681     HPrz    C    G        1      2        2 
  10 chr10_63451681     ZBoe    C    G        0      0        2 
  10 chr10_63451681     ZGre    C    G        0      0        2 
  10 chr10_63451681     ZHar    C    G        0      0        2 
  10 chr10_63451681   Sample    C    G        1      2        2 
  10 chr10_63466411     AAsi    G    C        0      0        2 
  10 chr10_63466411     AKia    G    C        0      0        2 
  10 chr10_63466411     AOna    G    C        0      0        2 
  10 chr10_63466411     ASom    G    C        0      0        2 
  10 chr10_63466411     HCab    G    C        0      0        2 
  10 chr10_63466411     HPrz    G    C        0      0        2 
  10 chr10_63466411     ZBoe    G    C        0      0        2 
  10 chr10_63466411     ZGre    G    C        0      0        2 
  10 chr10_63466411     ZHar    G    C        1      2        2 
  10 chr10_63466411   Sample    G    C        0      0        2 
  10 chr10_63484169     AAsi    G    T        0      0        2 
  10 chr10_63484169     AKia    G    T        0      0        2 
  10 chr10_63484169     AOna    G    T        0      0        2 
  10 chr10_63484169     ASom    G    T        0      0        2 
  10 chr10_63484169     HCab    G    T        1      2        2 
  10 chr10_63484169     HPrz    G    T        1      2        2 
  10 chr10_63484169     ZBoe    G    T        0      0        2 
  10 chr10_63484169     ZGre    G    T        0      0        2 
  10 chr10_63484169     ZHar    G    T        0      0        2 
  10 chr10_63484169   Sample    G    T        1      2        2 
  10 chr10_63510659     AAsi    T    A        0      0        2 
  10 chr10_63510659     AKia    T    A        0      0        2 
  10 chr10_63510659     AOna    T    A        0      0        2 
  10 chr10_63510659     ASom    T    A        0      0        2 
  10 chr10_63510659     HCab    T    A        1      2        2 
  10 chr10_63510659     HPrz    T    A        1      2        2 
  10 chr10_63510659     ZBoe    T    A        0      0        2 
  10 chr10_63510659     ZGre    T    A        0      0        2 
  10 chr10_63510659     ZHar    T    A        0      0        2 
  10 chr10_63510659   Sample    T    A        1      2        2 
  10 chr10_63523832     AAsi    T    A        0      0        2 
  10 chr10_63523832     AKia    T    A      0.5      1        2 
  10 chr10_63523832     AOna    T    A        1      2        2 
  10 chr10_63523832     ASom    T    A        0      0        2 
  10 chr10_63523832     HCab    T    A        0      0        2 
  10 chr10_63523832     HPrz    T    A        0      0        2 
  10 chr10_63523832     ZBoe    T    A        1      2        2 
  10 chr10_63523832     ZGre    T    A        1      2        2 
  10 chr10_63523832     ZHar    T    A        1      2        2 
  10 chr10_63523832   Sample    T    A        0      0        2 
  10 chr10_63527009     AAsi    C    G        0      0        2 
  10 chr10_63527009     AKia    C    G        0      0        2 
  10 chr10_63527009     AOna    C    G        0      0        2 
  10 chr10_63527009     ASom    C    G        0      0        2 
  10 chr10_63527009     HCab    C    G        1      2        2 
  10 chr10_63527009     HPrz    C    G        1      2        2 
  10 chr10_63527009     ZBoe    C    G        0      0        2 
  10 chr10_63527009     ZGre    C    G        0      0        2 
  10 chr10_63527009     ZHar    C    G        0      0        2 
  10 chr10_63527009   Sample    C    G        1      2        2 
  10 chr10_63538227     AAsi    C    A      0.5      1        2 
  10 chr10_63538227     AKia    C    A        0      0        2 
  10 chr10_63538227     AOna    C    A        0      0        2 
  10 chr10_63538227     ASom    C    A        0      0        2 
  10 chr10_63538227     HCab    C    A        0      0        2 
  10 chr10_63538227     HPrz    C    A        0      0        2 
  10 chr10_63538227     ZBoe    C    A        0      0        2 
  10 chr10_63538227     ZGre    C    A        0      0        2 
  10 chr10_63538227     ZHar    C    A        0      0        2 
  10 chr10_63538227   Sample    C    A        0      0        2 
  10 chr10_63555796     AAsi    T    A        0      0        2 
  10 chr10_63555796     AKia    T    A        0      0        2 
  10 chr10_63555796     AOna    T    A        1      2        2 
  10 chr10_63555796     ASom    T    A        0      0        2 
  10 chr10_63555796     HCab    T    A        0      0        2 
  10 chr10_63555796     HPrz    T    A        0      0        2 
  10 chr10_63555796     ZBoe    T    A        0      0        2 
  10 chr10_63555796     ZGre    T    A        0      0        2 
  10 chr10_63555796     ZHar    T    A        0      0        2 
  10 chr10_63555796   Sample    T    A        0      0        2 
  10 chr10_63567216     AAsi    C    A        0      0        2 
  10 chr10_63567216     AKia    C    A        0      0        2 
  10 chr10_63567216     AOna    C    A        0      0        2 
  10 chr10_63567216     ASom    C    A        1      2        2 
  10 chr10_63567216     HCab    C    A        0      0        2 
  10 chr10_63567216     HPrz    C    A        0      0        2 
  10 chr10_63567216     ZBoe    C    A        0      0        2 
  10 chr10_63567216     ZGre    C    A        0      0        2 
  10 chr10_63567216     ZHar    C    A        0      0        2 
  10 chr10_63567216   Sample    C    A        0      0        2 
  10 chr10_63579854     AAsi    G    C        1      2        2 
  10 chr10_63579854     AKia    G    C        0      0        2 
  10 chr10_63579854     AOna    G    C        0      0        2 
  10 chr10_63579854     ASom    G    C        1      2        2 
  10 chr10_63579854     HCab    G    C        0      0        2 
  10 chr10_63579854     HPrz    G    C        0      0        2 
  10 chr10_63579854     ZBoe    G    C        1      2        2 
  10 chr10_63579854     ZGre    G    C        1      2        2 
  10 chr10_63579854     ZHar    G    C        1      2        2 
  10 chr10_63579854   Sample    G    C        0      0        2 
  10 chr10_63582618     AAsi    C    A        0      0        2 
  10 chr10_63582618     AKia    C    A        0      0        2 
  10 chr10_63582618     AOna    C    A        0      0        2 
  10 chr10_63582618     ASom    C    A        0      0        2 
  10 chr10_63582618     HCab    C    A        1      2        2 
  10 chr10_63582618     HPrz    C    A        1      2        2 
  10 chr10_63582618     ZBoe    C    A        0      0        2 
  10 chr10_63582618     ZGre    C    A        0      0        2 
  10 chr10_63582618     ZHar    C    A        0      0        2 
  10 chr10_63582618   Sample    C    A        1      2        2 
  10 chr10_63583687     AAsi    T    G        0      0        2 
  10 chr10_63583687     AKia    T    G        0      0        2 
  10 chr10_63583687     AOna    T    G        0      0        2 
  10 chr10_63583687     ASom    T    G        0      0        2 
  10 chr10_63583687     HCab    T    G        1      2        2 
  10 chr10_63583687     HPrz    T    G        1      2        2 
  10 chr10_63583687     ZBoe    T    G        0      0        2 
  10 chr10_63583687     ZGre    T    G        0      0        2 
  10 chr10_63583687     ZHar    T    G        0      0        2 
  10 chr10_63583687   Sample    T    G        1      2        2 
  10 chr10_63614669     AAsi    C    A        0      0        2 
  10 chr10_63614669     AKia    C    A        0      0        2 
  10 chr10_63614669     AOna    C    A        0      0        2 
  10 chr10_63614669     ASom    C    A        0      0        2 
  10 chr10_63614669     HCab    C    A        1      2        2 
  10 chr10_63614669     HPrz    C    A        1      2        2 
  10 chr10_63614669     ZBoe    C    A        0      0        2 
  10 chr10_63614669     ZGre    C    A        0      0        2 
  10 chr10_63614669     ZHar    C    A        0      0        2 
  10 chr10_63614669   Sample    C    A        1      2        2 
  10 chr10_63631683     AAsi    A    C        1      2        2 
  10 chr10_63631683     AKia    A    C        0      0        2 
  10 chr10_63631683     AOna    A    C        0      0        2 
  10 chr10_63631683     ASom    A    C        1      2        2 
  10 chr10_63631683     HCab    A    C        1      2        2 
  10 chr10_63631683     HPrz    A    C        1      2        2 
  10 chr10_63631683     ZBoe    A    C        0      0        2 
  10 chr10_63631683     ZGre    A    C        0      0        2 
  10 chr10_63631683     ZHar    A    C        0      0        2 
  10 chr10_63631683   Sample    A    C        1      2        2 
  10 chr10_63636530     AAsi    C    A        0      0        2 
  10 chr10_63636530     AKia    C    A        0      0        2 
  10 chr10_63636530     AOna    C    A        0      0        2 
  10 chr10_63636530     ASom    C    A        0      0        2 
  10 chr10_63636530     HCab    C    A        0      0        2 
  10 chr10_63636530     HPrz    C    A        0      0        2 
  10 chr10_63636530     ZBoe    C    A        0      0        2 
  10 chr10_63636530     ZGre    C    A        1      2        2 
  10 chr10_63636530     ZHar    C    A        0      0        2 
  10 chr10_63636530   Sample    C    A        0      0        2 
  10 chr10_63655293     AAsi    A    C      0.5      1        2 
  10 chr10_63655293     AKia    A    C        0      0        2 
  10 chr10_63655293     AOna    A    C        0      0        2 
  10 chr10_63655293     ASom    A    C        0      0        2 
  10 chr10_63655293     HCab    A    C        0      0        2 
  10 chr10_63655293     HPrz    A    C        0      0        2 
  10 chr10_63655293     ZBoe    A    C        0      0        2 
  10 chr10_63655293     ZGre    A    C        0      0        2 
  10 chr10_63655293     ZHar    A    C        0      0        2 
  10 chr10_63655293   Sample    A    C        0      0        2 
  10 chr10_63715014     AAsi    G    C        0      0        2 
  10 chr10_63715014     AKia    G    C        0      0        2 
  10 chr10_63715014     AOna    G    C        0      0        2 
  10 chr10_63715014     ASom    G    C        0      0        2 
  10 chr10_63715014     HCab    G    C        1      2        2 
  10 chr10_63715014     HPrz    G    C        1      2        2 
  10 chr10_63715014     ZBoe    G    C        0      0        2 
  10 chr10_63715014     ZGre    G    C        0      0        2 
  10 chr10_63715014     ZHar    G    C        0      0        2 
  10 chr10_63715014   Sample    G    C        1      2        2 
  10 chr10_63728147     AAsi    G    C      0.5      1        2 
  10 chr10_63728147     AKia    G    C        0      0        2 
  10 chr10_63728147     AOna    G    C        0      0        2 
  10 chr10_63728147     ASom    G    C        0      0        2 
  10 chr10_63728147     HCab    G    C        0      0        2 
  10 chr10_63728147     HPrz    G    C        0      0        2 
  10 chr10_63728147     ZBoe    G    C        0      0        2 
  10 chr10_63728147     ZGre    G    C        0      0        2 
  10 chr10_63728147     ZHar    G    C        0      0        2 
  10 chr10_63728147   Sample    G    C        0      0        2 
  10 chr10_63730030     AAsi    C    G        0      0        2 
  10 chr10_63730030     AKia    C    G        0      0        2 
  10 chr10_63730030     AOna    C    G        1      2        2 
  10 chr10_63730030     ASom    C    G        0      0        2 
  10 chr10_63730030     HCab    C    G        0      0        2 
  10 chr10_63730030     HPrz    C    G        0      0        2 
  10 chr10_63730030     ZBoe    C    G        0      0        2 
  10 chr10_63730030     ZGre    C    G        0      0        2 
  10 chr10_63730030     ZHar    C    G        0      0        2 
  10 chr10_63730030   Sample    C    G        0      0        2 
  10 chr10_63737359     AAsi    G    T        0      0        2 
  10 chr10_63737359     AKia    G    T        0      0        2 
  10 chr10_63737359     AOna    G    T        0      0        2 
  10 chr10_63737359     ASom    G    T        0      0        2 
  10 chr10_63737359     HCab    G    T        0      0        2 
  10 chr10_63737359     HPrz    G    T        0      0        2 
  10 chr10_63737359     ZBoe    G    T        0      0        2 
  10 chr10_63737359     ZGre    G    T        0      0        2 
  10 chr10_63737359     ZHar    G    T      0.5      1        2 
  10 chr10_63737359   Sample    G    T        0      0        2 
  10 chr10_63794295     AAsi    C    A        0      0        2 
  10 chr10_63794295     AKia    C    A        0      0        2 
  10 chr10_63794295     AOna    C    A        0      0        2 
  10 chr10_63794295     ASom    C    A        0      0        2 
  10 chr10_63794295     HCab    C    A      0.5      1        2 
  10 chr10_63794295     HPrz    C    A      0.5      1        2 
  10 chr10_63794295     ZBoe    C    A        0      0        2 
  10 chr10_63794295     ZGre    C    A        0      0        2 
  10 chr10_63794295     ZHar    C    A        0      0        2 
  10 chr10_63794295   Sample    C    A        0      0        2 
  10 chr10_63818834     AAsi    G    C        0      0        2 
  10 chr10_63818834     AKia    G    C        0      0        2 
  10 chr10_63818834     AOna    G    C        0      0        2 
  10 chr10_63818834     ASom    G    C        0      0        2 
  10 chr10_63818834     HCab    G    C        0      0        2 
  10 chr10_63818834     HPrz    G    C        0      0        2 
  10 chr10_63818834     ZBoe    G    C        0      0        2 
  10 chr10_63818834     ZGre    G    C        0      0        2 
  10 chr10_63818834     ZHar    G    C        1      2        2 
  10 chr10_63818834   Sample    G    C        0      0        2 
  10 chr10_63820736     AAsi    C    G        0      0        2 
  10 chr10_63820736     AKia    C    G        0      0        2 
  10 chr10_63820736     AOna    C    G        0      0        2 
  10 chr10_63820736     ASom    C    G        0      0        2 
  10 chr10_63820736     HCab    C    G        1      2        2 
  10 chr10_63820736     HPrz    C    G        1      2        2 
  10 chr10_63820736     ZBoe    C    G        0      0        2 
  10 chr10_63820736     ZGre    C    G        0      0        2 
  10 chr10_63820736     ZHar    C    G        0      0        2 
  10 chr10_63820736   Sample    C    G        1      2        2 
  10 chr10_63844348     AAsi    A    T        0      0        2 
  10 chr10_63844348     AKia    A    T        0      0        2 
  10 chr10_63844348     AOna    A    T        0      0        2 
  10 chr10_63844348     ASom    A    T        1      2        2 
  10 chr10_63844348     HCab    A    T        0      0        2 
  10 chr10_63844348     HPrz    A    T        0      0        2 
  10 chr10_63844348     ZBoe    A    T        0      0        2 
  10 chr10_63844348     ZGre    A    T        0      0        2 
  10 chr10_63844348     ZHar    A    T        0      0        2 
  10 chr10_63844348   Sample    A    T        0      0        2 
  10 chr10_63870298     AAsi    T    G        0      0        2 
  10 chr10_63870298     AKia    T    G        0      0        2 
  10 chr10_63870298     AOna    T    G        0      0        2 
  10 chr10_63870298     ASom    T    G        0      0        2 
  10 chr10_63870298     HCab    T    G        1      2        2 
  10 chr10_63870298     HPrz    T    G        1      2        2 
  10 chr10_63870298     ZBoe    T    G        0      0        2 
  10 chr10_63870298     ZGre    T    G        0      0        2 
  10 chr10_63870298     ZHar    T    G        0      0        2 
  10 chr10_63870298   Sample    T    G        1      2        2 
  10 chr10_63877468     AAsi    A    C        0      0        2 
  10 chr10_63877468     AKia    A    C        0      0        2 
  10 chr10_63877468     AOna    A    C        0      0        2 
  10 chr10_63877468     ASom    A    C        0      0        2 
  10 chr10_63877468     HCab    A    C        1      2        2 
  10 chr10_63877468     HPrz    A    C        1      2        2 
  10 chr10_63877468     ZBoe    A    C        0      0        2 
  10 chr10_63877468     ZGre    A    C        0      0        2 
  10 chr10_63877468     ZHar    A    C        0      0        2 
  10 chr10_63877468   Sample    A    C        1      2        2 
  10 chr10_63884641     AAsi    C    A        0      0        2 
  10 chr10_63884641     AKia    C    A        0      0        2 
  10 chr10_63884641     AOna    C    A        0      0        2 
  10 chr10_63884641     ASom    C    A        0      0        2 
  10 chr10_63884641     HCab    C    A        1      2        2 
  10 chr10_63884641     HPrz    C    A        1      2        2 
  10 chr10_63884641     ZBoe    C    A        0      0        2 
  10 chr10_63884641     ZGre    C    A        0      0        2 
  10 chr10_63884641     ZHar    C    A        0      0        2 
  10 chr10_63884641   Sample    C    A        1      2        2 
  10 chr10_63918223     AAsi    G    T        0      0        2 
  10 chr10_63918223     AKia    G    T        0      0        2 
  10 chr10_63918223     AOna    G    T        0      0        2 
  10 chr10_63918223     ASom    G    T        0      0        2 
  10 chr10_63918223     HCab    G    T        0      0        2 
  10 chr10_63918223     HPrz    G    T        0      0        2 
  10 chr10_63918223     ZBoe    G    T      0.5      1        2 
  10 chr10_63918223     ZGre    G    T        0      0        2 
  10 chr10_63918223     ZHar    G    T        0      0        2 
  10 chr10_63918223   Sample    G    T        0      0        2 
  10 chr10_63935944     AAsi    C    G        0      0        2 
  10 chr10_63935944     AKia    C    G        0      0        2 
  10 chr10_63935944     AOna    C    G        0      0        2 
  10 chr10_63935944     ASom    C    G        0      0        2 
  10 chr10_63935944     HCab    C    G        1      2        2 
  10 chr10_63935944     HPrz    C    G        0      0        2 
  10 chr10_63935944     ZBoe    C    G        0      0        2 
  10 chr10_63935944     ZGre    C    G        0      0        2 
  10 chr10_63935944     ZHar    C    G        0      0        2 
  10 chr10_63935944   Sample    C    G        1      2        2 
  10 chr10_63959389     AAsi    T    G        0      0        2 
  10 chr10_63959389     AKia    T    G        0      0        2 
  10 chr10_63959389     AOna    T    G        0      0        2 
  10 chr10_63959389     ASom    T    G        0      0        2 
  10 chr10_63959389     HCab    T    G        1      2        2 
  10 chr10_63959389     HPrz    T    G        1      2        2 
  10 chr10_63959389     ZBoe    T    G        0      0        2 
  10 chr10_63959389     ZGre    T    G        0      0        2 
  10 chr10_63959389     ZHar    T    G        0      0        2 
  10 chr10_63959389   Sample    T    G        1      2        2 
  10 chr10_63968804     AAsi    T    A        0      0        2 
  10 chr10_63968804     AKia    T    A        0      0        2 
  10 chr10_63968804     AOna    T    A        0      0        2 
  10 chr10_63968804     ASom    T    A      0.5      1        2 
  10 chr10_63968804     HCab    T    A        0      0        2 
  10 chr10_63968804     HPrz    T    A        0      0        2 
  10 chr10_63968804     ZBoe    T    A        0      0        2 
  10 chr10_63968804     ZGre    T    A        0      0        2 
  10 chr10_63968804     ZHar    T    A        0      0        2 
  10 chr10_63968804   Sample    T    A        0      0        2 
  10 chr10_64010009     AAsi    C    G        0      0        2 
  10 chr10_64010009     AKia    C    G        0      0        2 
  10 chr10_64010009     AOna    C    G        0      0        2 
  10 chr10_64010009     ASom    C    G        0      0        2 
  10 chr10_64010009     HCab    C    G        1      2        2 
  10 chr10_64010009     HPrz    C    G        1      2        2 
  10 chr10_64010009     ZBoe    C    G        0      0        2 
  10 chr10_64010009     ZGre    C    G        0      0        2 
  10 chr10_64010009     ZHar    C    G        0      0        2 
  10 chr10_64010009   Sample    C    G        1      2        2 
  10 chr10_64027111     AAsi    A    C        0      0        2 
  10 chr10_64027111     AKia    A    C        0      0        2 
  10 chr10_64027111     AOna    A    C        0      0        2 
  10 chr10_64027111     ASom    A    C        0      0        2 
  10 chr10_64027111     HCab    A    C        0      0        2 
  10 chr10_64027111     HPrz    A    C        0      0        2 
  10 chr10_64027111     ZBoe    A    C        0      0        2 
  10 chr10_64027111     ZGre    A    C        0      0        2 
  10 chr10_64027111     ZHar    A    C        1      2        2 
  10 chr10_64027111   Sample    A    C        0      0        2 
  10 chr10_64037164     AAsi    T    G        0      0        2 
  10 chr10_64037164     AKia    T    G        0      0        2 
  10 chr10_64037164     AOna    T    G        0      0        2 
  10 chr10_64037164     ASom    T    G        0      0        2 
  10 chr10_64037164     HCab    T    G        0      0        2 
  10 chr10_64037164     HPrz    T    G      0.5      1        2 
  10 chr10_64037164     ZBoe    T    G        0      0        2 
  10 chr10_64037164     ZGre    T    G        0      0        2 
  10 chr10_64037164     ZHar    T    G        0      0        2 
  10 chr10_64037164   Sample    T    G        0      0        2 
  10 chr10_64038942     AAsi    C    G        0      0        2 
  10 chr10_64038942     AKia    C    G        0      0        2 
  10 chr10_64038942     AOna    C    G        0      0        2 
  10 chr10_64038942     ASom    C    G        0      0        2 
  10 chr10_64038942     HCab    C    G        1      2        2 
  10 chr10_64038942     HPrz    C    G        1      2        2 
  10 chr10_64038942     ZBoe    C    G        0      0        2 
  10 chr10_64038942     ZGre    C    G        0      0        2 
  10 chr10_64038942     ZHar    C    G        0      0        2 
  10 chr10_64038942   Sample    C    G        1      2        2 
  10 chr10_64072320     AAsi    T    A        0      0        2 
  10 chr10_64072320     AKia    T    A        0      0        2 
  10 chr10_64072320     AOna    T    A        0      0        2 
  10 chr10_64072320     ASom    T    A        0      0        2 
  10 chr10_64072320     HCab    T    A        1      2        2 
  10 chr10_64072320     HPrz    T    A        1      2        2 
  10 chr10_64072320     ZBoe    T    A        0      0        2 
  10 chr10_64072320     ZGre    T    A        0      0        2 
  10 chr10_64072320     ZHar    T    A        0      0        2 
  10 chr10_64072320   Sample    T    A        1      2        2 
  10 chr10_64084582     AAsi    T    G        0      0        2 
  10 chr10_64084582     AKia    T    G        0      0        2 
  10 chr10_64084582     AOna    T    G        0      0        2 
  10 chr10_64084582     ASom    T    G        0      0        2 
  10 chr10_64084582     HCab    T    G      0.5      1        2 
  10 chr10_64084582     HPrz    T    G        0      0        2 
  10 chr10_64084582     ZBoe    T    G        0      0        2 
  10 chr10_64084582     ZGre    T    G        0      0        2 
  10 chr10_64084582     ZHar    T    G        0      0        2 
  10 chr10_64084582   Sample    T    G        0      0        2 
  10 chr10_64128759     AAsi    C    G        0      0        2 
  10 chr10_64128759     AKia    C    G        0      0        2 
  10 chr10_64128759     AOna    C    G        0      0        2 
  10 chr10_64128759     ASom    C    G        0      0        2 
  10 chr10_64128759     HCab    C    G        1      2        2 
  10 chr10_64128759     HPrz    C    G        0      0        2 
  10 chr10_64128759     ZBoe    C    G        0      0        2 
  10 chr10_64128759     ZGre    C    G        0      0        2 
  10 chr10_64128759     ZHar    C    G        0      0        2 
  10 chr10_64128759   Sample    C    G        1      2        2 
  10 chr10_64168708     AAsi    C    G        0      0        2 
  10 chr10_64168708     AKia    C    G        0      0        2 
  10 chr10_64168708     AOna    C    G        1      2        2 
  10 chr10_64168708     ASom    C    G        0      0        2 
  10 chr10_64168708     HCab    C    G        0      0        2 
  10 chr10_64168708     HPrz    C    G        0      0        2 
  10 chr10_64168708     ZBoe    C    G        1      2        2 
  10 chr10_64168708     ZGre    C    G        0      0        2 
  10 chr10_64168708     ZHar    C    G        1      2        2 
  10 chr10_64168708   Sample    C    G        0      0        2 
  10 chr10_64179480     AAsi    T    A        0      0        2 
  10 chr10_64179480     AKia    T    A        0      0        2 
  10 chr10_64179480     AOna    T    A        0      0        2 
  10 chr10_64179480     ASom    T    A        0      0        2 
  10 chr10_64179480     HCab    T    A        1      2        2 
  10 chr10_64179480     HPrz    T    A        1      2        2 
  10 chr10_64179480     ZBoe    T    A        0      0        2 
  10 chr10_64179480     ZGre    T    A        0      0        2 
  10 chr10_64179480     ZHar    T    A        0      0        2 
  10 chr10_64179480   Sample    T    A        1      2        2 
  10 chr10_64184074     AAsi    C    A        0      0        2 
  10 chr10_64184074     AKia    C    A        0      0        2 
  10 chr10_64184074     AOna    C    A        0      0        2 
  10 chr10_64184074     ASom    C    A        0      0        2 
  10 chr10_64184074     HCab    C    A        1      2        2 
  10 chr10_64184074     HPrz    C    A        1      2        2 
  10 chr10_64184074     ZBoe    C    A        0      0        2 
  10 chr10_64184074     ZGre    C    A        0      0        2 
  10 chr10_64184074     ZHar    C    A        0      0        2 
  10 chr10_64184074   Sample    C    A        1      2        2 
  10 chr10_64206864     AAsi    A    T        0      0        2 
  10 chr10_64206864     AKia    A    T        0      0        2 
  10 chr10_64206864     AOna    A    T        0      0        2 
  10 chr10_64206864     ASom    A    T        0      0        2 
  10 chr10_64206864     HCab    A    T        1      2        2 
  10 chr10_64206864     HPrz    A    T        1      2        2 
  10 chr10_64206864     ZBoe    A    T        0      0        2 
  10 chr10_64206864     ZGre    A    T        0      0        2 
  10 chr10_64206864     ZHar    A    T        0      0        2 
  10 chr10_64206864   Sample    A    T        1      2        2 
  10 chr10_64223144     AAsi    C    G        0      0        2 
  10 chr10_64223144     AKia    C    G        0      0        2 
  10 chr10_64223144     AOna    C    G        0      0        2 
  10 chr10_64223144     ASom    C    G        0      0        2 
  10 chr10_64223144     HCab    C    G        1      2        2 
  10 chr10_64223144     HPrz    C    G        1      2        2 
  10 chr10_64223144     ZBoe    C    G        0      0        2 
  10 chr10_64223144     ZGre    C    G        0      0        2 
  10 chr10_64223144     ZHar    C    G        0      0        2 
  10 chr10_64223144   Sample    C    G        1      2        2 
  10 chr10_64254250     AAsi    G    C        0      0        2 
  10 chr10_64254250     AKia    G    C        0      0        2 
  10 chr10_64254250     AOna    G    C        0      0        2 
  10 chr10_64254250     ASom    G    C        0      0        2 
  10 chr10_64254250     HCab    G    C        0      0        2 
  10 chr10_64254250     HPrz    G    C        0      0        2 
  10 chr10_64254250     ZBoe    G    C        0      0        2 
  10 chr10_64254250     ZGre    G    C        0      0        2 
  10 chr10_64254250     ZHar    G    C        1      2        2 
  10 chr10_64254250   Sample    G    C        0      0        2 
  10 chr10_64255043     AAsi    T    G        0      0        2 
  10 chr10_64255043     AKia    T    G        0      0        2 
  10 chr10_64255043     AOna    T    G        0      0        2 
  10 chr10_64255043     ASom    T    G        0      0        2 
  10 chr10_64255043     HCab    T    G        0      0        2 
  10 chr10_64255043     HPrz    T    G      0.5      1        2 
  10 chr10_64255043     ZBoe    T    G        0      0        2 
  10 chr10_64255043     ZGre    T    G        0      0        2 
  10 chr10_64255043     ZHar    T    G        0      0        2 
  10 chr10_64255043   Sample    T    G        0      0        2 
  10 chr10_64284784     AAsi    C    A        0      0        2 
  10 chr10_64284784     AKia    C    A        0      0        2 
  10 chr10_64284784     AOna    C    A        0      0        2 
  10 chr10_64284784     ASom    C    A        0      0        2 
  10 chr10_64284784     HCab    C    A        1      2        2 
  10 chr10_64284784     HPrz    C    A        1      2        2 
  10 chr10_64284784     ZBoe    C    A        0      0        2 
  10 chr10_64284784     ZGre    C    A        0      0        2 
  10 chr10_64284784     ZHar    C    A        0      0        2 
  10 chr10_64284784   Sample    C    A        1      2        2 
  10 chr10_64285644     AAsi    A    C        0      0        2 
  10 chr10_64285644     AKia    A    C        0      0        2 
  10 chr10_64285644     AOna    A    C        0      0        2 
  10 chr10_64285644     ASom    A    C        0      0        2 
  10 chr10_64285644     HCab    A    C        1      2        2 
  10 chr10_64285644     HPrz    A    C        1      2        2 
  10 chr10_64285644     ZBoe    A    C        0      0        2 
  10 chr10_64285644     ZGre    A    C        0      0        2 
  10 chr10_64285644     ZHar    A    C        0      0        2 
  10 chr10_64285644   Sample    A    C        1      2        2 
  10 chr10_64296946     AAsi    A    C        0      0        2 
  10 chr10_64296946     AKia    A    C        0      0        2 
  10 chr10_64296946     AOna    A    C        0      0        2 
  10 chr10_64296946     ASom    A    C        0      0        2 
  10 chr10_64296946     HCab    A    C        1      2        2 
  10 chr10_64296946     HPrz    A    C        1      2        2 
  10 chr10_64296946     ZBoe    A    C        0      0        2 
  10 chr10_64296946     ZGre    A    C        0      0        2 
  10 chr10_64296946     ZHar    A    C        0      0        2 
  10 chr10_64296946   Sample    A    C        1      2        2 
  10 chr10_64314627     AAsi    G    C        0      0        2 
  10 chr10_64314627     AKia    G    C        1      2        2 
  10 chr10_64314627     AOna    G    C        0      0        2 
  10 chr10_64314627     ASom    G    C        0      0        2 
  10 chr10_64314627     HCab    G    C        0      0        2 
  10 chr10_64314627     HPrz    G    C        0      0        2 
  10 chr10_64314627     ZBoe    G    C        0      0        2 
  10 chr10_64314627     ZGre    G    C        0      0        2 
  10 chr10_64314627     ZHar    G    C        0      0        2 
  10 chr10_64314627   Sample    G    C        0      0        2 
  10 chr10_64345290     AAsi    T    A        0      0        2 
  10 chr10_64345290     AKia    T    A        0      0        2 
  10 chr10_64345290     AOna    T    A        1      2        2 
  10 chr10_64345290     ASom    T    A        0      0        2 
  10 chr10_64345290     HCab    T    A        0      0        2 
  10 chr10_64345290     HPrz    T    A        0      0        2 
  10 chr10_64345290     ZBoe    T    A        0      0        2 
  10 chr10_64345290     ZGre    T    A        0      0        2 
  10 chr10_64345290     ZHar    T    A        0      0        2 
  10 chr10_64345290   Sample    T    A        0      0        2 
  10 chr10_64359818     AAsi    T    A        0      0        2 
  10 chr10_64359818     AKia    T    A        0      0        2 
  10 chr10_64359818     AOna    T    A        0      0        2 
  10 chr10_64359818     ASom    T    A        0      0        2 
  10 chr10_64359818     HCab    T    A        0      0        2 
  10 chr10_64359818     HPrz    T    A        0      0        2 
  10 chr10_64359818     ZBoe    T    A        0      0        2 
  10 chr10_64359818     ZGre    T    A        1      2        2 
  10 chr10_64359818     ZHar    T    A        0      0        2 
  10 chr10_64359818   Sample    T    A        0      0        2 
  10 chr10_64376226     AAsi    G    T        0      0        2 
  10 chr10_64376226     AKia    G    T        1      2        2 
  10 chr10_64376226     AOna    G    T        0      0        2 
  10 chr10_64376226     ASom    G    T        0      0        2 
  10 chr10_64376226     HCab    G    T        0      0        2 
  10 chr10_64376226     HPrz    G    T        0      0        2 
  10 chr10_64376226     ZBoe    G    T        0      0        2 
  10 chr10_64376226     ZGre    G    T        0      0        2 
  10 chr10_64376226     ZHar    G    T        0      0        2 
  10 chr10_64376226   Sample    G    T        0      0        2 
  10 chr10_64381148     AAsi    C    A        0      0        2 
  10 chr10_64381148     AKia    C    A        0      0        2 
  10 chr10_64381148     AOna    C    A        0      0        2 
  10 chr10_64381148     ASom    C    A        0      0        2 
  10 chr10_64381148     HCab    C    A        0      0        2 
  10 chr10_64381148     HPrz    C    A        0      0        2 
  10 chr10_64381148     ZBoe    C    A        0      0        2 
  10 chr10_64381148     ZGre    C    A      0.5      1        2 
  10 chr10_64381148     ZHar    C    A        0      0        2 
  10 chr10_64381148   Sample    C    A        0      0        2 
  10 chr10_64392730     AAsi    A    C        0      0        2 
  10 chr10_64392730     AKia    A    C        0      0        2 
  10 chr10_64392730     AOna    A    C        0      0        2 
  10 chr10_64392730     ASom    A    C        0      0        2 
  10 chr10_64392730     HCab    A    C        0      0        2 
  10 chr10_64392730     HPrz    A    C        0      0        2 
  10 chr10_64392730     ZBoe    A    C        0      0        2 
  10 chr10_64392730     ZGre    A    C        0      0        2 
  10 chr10_64392730     ZHar    A    C        1      2        2 
  10 chr10_64392730   Sample    A    C        0      0        2 
  10 chr10_64393153     AAsi    G    C        0      0        2 
  10 chr10_64393153     AKia    G    C        0      0        2 
  10 chr10_64393153     AOna    G    C        0      0        2 
  10 chr10_64393153     ASom    G    C        0      0        2 
  10 chr10_64393153     HCab    G    C        1      2        2 
  10 chr10_64393153     HPrz    G    C        1      2        2 
  10 chr10_64393153     ZBoe    G    C        0      0        2 
  10 chr10_64393153     ZGre    G    C        0      0        2 
  10 chr10_64393153     ZHar    G    C        0      0        2 
  10 chr10_64393153   Sample    G    C        1      2        2 
  10 chr10_64396751     AAsi    A    C        0      0        2 
  10 chr10_64396751     AKia    A    C      0.5      1        2 
  10 chr10_64396751     AOna    A    C        0      0        2 
  10 chr10_64396751     ASom    A    C        0      0        2 
  10 chr10_64396751     HCab    A    C        0      0        2 
  10 chr10_64396751     HPrz    A    C        0      0        2 
  10 chr10_64396751     ZBoe    A    C        0      0        2 
  10 chr10_64396751     ZGre    A    C        0      0        2 
  10 chr10_64396751     ZHar    A    C        0      0        2 
  10 chr10_64396751   Sample    A    C        0      0        2 
  10 chr10_64408400     AAsi    C    A        0      0        2 
  10 chr10_64408400     AKia    C    A        0      0        2 
  10 chr10_64408400     AOna    C    A        0      0        2 
  10 chr10_64408400     ASom    C    A        0      0        2 
  10 chr10_64408400     HCab    C    A        1      2        2 
  10 chr10_64408400     HPrz    C    A        1      2        2 
  10 chr10_64408400     ZBoe    C    A        0      0        2 
  10 chr10_64408400     ZGre    C    A        0      0        2 
  10 chr10_64408400     ZHar    C    A        0      0        2 
  10 chr10_64408400   Sample    C    A        1      2        2 
  10 chr10_64441196     AAsi    G    T        0      0        2 
  10 chr10_64441196     AKia    G    T        1      2        2 
  10 chr10_64441196     AOna    G    T        0      0        2 
  10 chr10_64441196     ASom    G    T        0      0        2 
  10 chr10_64441196     HCab    G    T        0      0        2 
  10 chr10_64441196     HPrz    G    T        0      0        2 
  10 chr10_64441196     ZBoe    G    T        0      0        2 
  10 chr10_64441196     ZGre    G    T        0      0        2 
  10 chr10_64441196     ZHar    G    T        0      0        2 
  10 chr10_64441196   Sample    G    T        0      0        2 
  10 chr10_64447492     AAsi    G    T        0      0        2 
  10 chr10_64447492     AKia    G    T        0      0        2 
  10 chr10_64447492     AOna    G    T      0.5      1        2 
  10 chr10_64447492     ASom    G    T        0      0        2 
  10 chr10_64447492     HCab    G    T        0      0        2 
  10 chr10_64447492     HPrz    G    T        0      0        2 
  10 chr10_64447492     ZBoe    G    T        0      0        2 
  10 chr10_64447492     ZGre    G    T        0      0        2 
  10 chr10_64447492     ZHar    G    T        0      0        2 
  10 chr10_64447492   Sample    G    T        0      0        2 
  10 chr10_64466537     AAsi    G    C        0      0        2 
  10 chr10_64466537     AKia    G    C        0      0        2 
  10 chr10_64466537     AOna    G    C        0      0        2 
  10 chr10_64466537     ASom    G    C        0      0        2 
  10 chr10_64466537     HCab    G    C        0      0        2 
  10 chr10_64466537     HPrz    G    C        0      0        2 
  10 chr10_64466537     ZBoe    G    C        0      0        2 
  10 chr10_64466537     ZGre    G    C        0      0        2 
  10 chr10_64466537     ZHar    G    C        1      2        2 
  10 chr10_64466537   Sample    G    C        0      0        2 
  10 chr10_64494896     AAsi    C    A        0      0        2 
  10 chr10_64494896     AKia    C    A        0      0        2 
  10 chr10_64494896     AOna    C    A        0      0        2 
  10 chr10_64494896     ASom    C    A        0      0        2 
  10 chr10_64494896     HCab    C    A        0      0        2 
  10 chr10_64494896     HPrz    C    A        0      0        2 
  10 chr10_64494896     ZBoe    C    A        1      2        2 
  10 chr10_64494896     ZGre    C    A        0      0        2 
  10 chr10_64494896     ZHar    C    A        0      0        2 
  10 chr10_64494896   Sample    C    A        0      0        2 
  10 chr10_64565789     AAsi    G    T        0      0        2 
  10 chr10_64565789     AKia    G    T        0      0        2 
  10 chr10_64565789     AOna    G    T        0      0        2 
  10 chr10_64565789     ASom    G    T        0      0        2 
  10 chr10_64565789     HCab    G    T        0      0        2 
  10 chr10_64565789     HPrz    G    T        0      0        2 
  10 chr10_64565789     ZBoe    G    T      0.5      1        2 
  10 chr10_64565789     ZGre    G    T        0      0        2 
  10 chr10_64565789     ZHar    G    T        0      0        2 
  10 chr10_64565789   Sample    G    T        0      0        2 
  10 chr10_64577688     AAsi    C    G        0      0        2 
  10 chr10_64577688     AKia    C    G        0      0        2 
  10 chr10_64577688     AOna    C    G        0      0        2 
  10 chr10_64577688     ASom    C    G        0      0        2 
  10 chr10_64577688     HCab    C    G        1      2        2 
  10 chr10_64577688     HPrz    C    G        1      2        2 
  10 chr10_64577688     ZBoe    C    G        0      0        2 
  10 chr10_64577688     ZGre    C    G        0      0        2 
  10 chr10_64577688     ZHar    C    G        0      0        2 
  10 chr10_64577688   Sample    C    G        1      2        2 
  10 chr10_64581313     AAsi    A    C        0      0        2 
  10 chr10_64581313     AKia    A    C        0      0        2 
  10 chr10_64581313     AOna    A    C        0      0        2 
  10 chr10_64581313     ASom    A    C      0.5      1        2 
  10 chr10_64581313     HCab    A    C        0      0        2 
  10 chr10_64581313     HPrz    A    C        0      0        2 
  10 chr10_64581313     ZBoe    A    C        0      0        2 
  10 chr10_64581313     ZGre    A    C        0      0        2 
  10 chr10_64581313     ZHar    A    C        0      0        2 
  10 chr10_64581313   Sample    A    C        0      0        2 
  10 chr10_64585817     AAsi    A    T        0      0        2 
  10 chr10_64585817     AKia    A    T        0      0        2 
  10 chr10_64585817     AOna    A    T        0      0        2 
  10 chr10_64585817     ASom    A    T      0.5      1        2 
  10 chr10_64585817     HCab    A    T        0      0        2 
  10 chr10_64585817     HPrz    A    T        0      0        2 
  10 chr10_64585817     ZBoe    A    T        0      0        2 
  10 chr10_64585817     ZGre    A    T        0      0        2 
  10 chr10_64585817     ZHar    A    T        0      0        2 
  10 chr10_64585817   Sample    A    T        0      0        2 
  10 chr10_64590245     AAsi    G    C        0      0        2 
  10 chr10_64590245     AKia    G    C        0      0        2 
  10 chr10_64590245     AOna    G    C        0      0        2 
  10 chr10_64590245     ASom    G    C        0      0        2 
  10 chr10_64590245     HCab    G    C        1      2        2 
  10 chr10_64590245     HPrz    G    C        1      2        2 
  10 chr10_64590245     ZBoe    G    C        0      0        2 
  10 chr10_64590245     ZGre    G    C        0      0        2 
  10 chr10_64590245     ZHar    G    C        0      0        2 
  10 chr10_64590245   Sample    G    C        1      2        2 
  10 chr10_64594325     AAsi    C    G        1      2        2 
  10 chr10_64594325     AKia    C    G        0      0        2 
  10 chr10_64594325     AOna    C    G        0      0        2 
  10 chr10_64594325     ASom    C    G        1      2        2 
  10 chr10_64594325     HCab    C    G        0      0        2 
  10 chr10_64594325     HPrz    C    G        0      0        2 
  10 chr10_64594325     ZBoe    C    G        0      0        2 
  10 chr10_64594325     ZGre    C    G        0      0        2 
  10 chr10_64594325     ZHar    C    G        0      0        2 
  10 chr10_64594325   Sample    C    G        0      0        2 
  10 chr10_64602953     AAsi    T    A        0      0        2 
  10 chr10_64602953     AKia    T    A        0      0        2 
  10 chr10_64602953     AOna    T    A        0      0        2 
  10 chr10_64602953     ASom    T    A        0      0        2 
  10 chr10_64602953     HCab    T    A        1      2        2 
  10 chr10_64602953     HPrz    T    A        1      2        2 
  10 chr10_64602953     ZBoe    T    A        0      0        2 
  10 chr10_64602953     ZGre    T    A        0      0        2 
  10 chr10_64602953     ZHar    T    A        0      0        2 
  10 chr10_64602953   Sample    T    A        1      2        2 
  10 chr10_64611617     AAsi    T    G        0      0        2 
  10 chr10_64611617     AKia    T    G        0      0        2 
  10 chr10_64611617     AOna    T    G        0      0        2 
  10 chr10_64611617     ASom    T    G        0      0        2 
  10 chr10_64611617     HCab    T    G        1      2        2 
  10 chr10_64611617     HPrz    T    G        1      2        2 
  10 chr10_64611617     ZBoe    T    G        0      0        2 
  10 chr10_64611617     ZGre    T    G        0      0        2 
  10 chr10_64611617     ZHar    T    G        0      0        2 
  10 chr10_64611617   Sample    T    G        1      2        2 
  10 chr10_64616146     AAsi    G    C        0      0        2 
  10 chr10_64616146     AKia    G    C        1      2        2 
  10 chr10_64616146     AOna    G    C        1      2        2 
  10 chr10_64616146     ASom    G    C        0      0        2 
  10 chr10_64616146     HCab    G    C        0      0        2 
  10 chr10_64616146     HPrz    G    C        0      0        2 
  10 chr10_64616146     ZBoe    G    C        0      0        2 
  10 chr10_64616146     ZGre    G    C        0      0        2 
  10 chr10_64616146     ZHar    G    C        0      0        2 
  10 chr10_64616146   Sample    G    C        0      0        2 
  10 chr10_64629530     AAsi    A    C        0      0        2 
  10 chr10_64629530     AKia    A    C        1      2        2 
  10 chr10_64629530     AOna    A    C        0      0        2 
  10 chr10_64629530     ASom    A    C        0      0        2 
  10 chr10_64629530     HCab    A    C        0      0        2 
  10 chr10_64629530     HPrz    A    C        0      0        2 
  10 chr10_64629530     ZBoe    A    C        0      0        2 
  10 chr10_64629530     ZGre    A    C        0      0        2 
  10 chr10_64629530     ZHar    A    C        0      0        2 
  10 chr10_64629530   Sample    A    C        0      0        2 
  10 chr10_64652327     AAsi    G    T        0      0        2 
  10 chr10_64652327     AKia    G    T        0      0        2 
  10 chr10_64652327     AOna    G    T        0      0        2 
  10 chr10_64652327     ASom    G    T        0      0        2 
  10 chr10_64652327     HCab    G    T      0.5      1        2 
  10 chr10_64652327     HPrz    G    T        1      2        2 
  10 chr10_64652327     ZBoe    G    T        0      0        2 
  10 chr10_64652327     ZGre    G    T        0      0        2 
  10 chr10_64652327     ZHar    G    T        0      0        2 
  10 chr10_64652327   Sample    G    T        0      0        2 
  10 chr10_64655107     AAsi    T    G        0      0        2 
  10 chr10_64655107     AKia    T    G        0      0        2 
  10 chr10_64655107     AOna    T    G        0      0        2 
  10 chr10_64655107     ASom    T    G        0      0        2 
  10 chr10_64655107     HCab    T    G        1      2        2 
  10 chr10_64655107     HPrz    T    G        1      2        2 
  10 chr10_64655107     ZBoe    T    G        0      0        2 
  10 chr10_64655107     ZGre    T    G        0      0        2 
  10 chr10_64655107     ZHar    T    G        0      0        2 
  10 chr10_64655107   Sample    T    G        1      2        2 
  10 chr10_64665141     AAsi    C    A        0      0        2 
  10 chr10_64665141     AKia    C    A        0      0        2 
  10 chr10_64665141     AOna    C    A        0      0        2 
  10 chr10_64665141     ASom    C    A        0      0        2 
  10 chr10_64665141     HCab    C    A        0      0        2 
  10 chr10_64665141     HPrz    C    A        1      2        2 
  10 chr10_64665141     ZBoe    C    A        0      0        2 
  10 chr10_64665141     ZGre    C    A        0      0        2 
  10 chr10_64665141     ZHar    C    A        0      0        2 
  10 chr10_64665141   Sample    C    A        0      0        2 
  10 chr10_64683512     AAsi    T    A        0      0        2 
  10 chr10_64683512     AKia    T    A        0      0        2 
  10 chr10_64683512     AOna    T    A      0.5      1        2 
  10 chr10_64683512     ASom    T    A        0      0        2 
  10 chr10_64683512     HCab    T    A        0      0        2 
  10 chr10_64683512     HPrz    T    A        0      0        2 
  10 chr10_64683512     ZBoe    T    A        0      0        2 
  10 chr10_64683512     ZGre    T    A        0      0        2 
  10 chr10_64683512     ZHar    T    A        0      0        2 
  10 chr10_64683512   Sample    T    A        0      0        2 
  10 chr10_64690512     AAsi    G    C        0      0        2 
  10 chr10_64690512     AKia    G    C        0      0        2 
  10 chr10_64690512     AOna    G    C      0.5      1        2 
  10 chr10_64690512     ASom    G    C        0      0        2 
  10 chr10_64690512     HCab    G    C        1      2        2 
  10 chr10_64690512     HPrz    G    C        1      2        2 
  10 chr10_64690512     ZBoe    G    C        0      0        2 
  10 chr10_64690512     ZGre    G    C        0      0        2 
  10 chr10_64690512     ZHar    G    C        0      0        2 
  10 chr10_64690512   Sample    G    C        1      2        2 
  10 chr10_64711134     AAsi    G    C        1      2        2 
  10 chr10_64711134     AKia    G    C        0      0        2 
  10 chr10_64711134     AOna    G    C        0      0        2 
  10 chr10_64711134     ASom    G    C        1      2        2 
  10 chr10_64711134     HCab    G    C        0      0        2 
  10 chr10_64711134     HPrz    G    C        0      0        2 
  10 chr10_64711134     ZBoe    G    C        0      0        2 
  10 chr10_64711134     ZGre    G    C        0      0        2 
  10 chr10_64711134     ZHar    G    C        0      0        2 
  10 chr10_64711134   Sample    G    C        0      0        2 
  10 chr10_64722625     AAsi    G    C        0      0        2 
  10 chr10_64722625     AKia    G    C        0      0        2 
  10 chr10_64722625     AOna    G    C        0      0        2 
  10 chr10_64722625     ASom    G    C        0      0        2 
  10 chr10_64722625     HCab    G    C        1      2        2 
  10 chr10_64722625     HPrz    G    C        1      2        2 
  10 chr10_64722625     ZBoe    G    C        0      0        2 
  10 chr10_64722625     ZGre    G    C        0      0        2 
  10 chr10_64722625     ZHar    G    C        0      0        2 
  10 chr10_64722625   Sample    G    C        1      2        2 
  10 chr10_64728902     AAsi    G    T        0      0        2 
  10 chr10_64728902     AKia    G    T        0      0        2 
  10 chr10_64728902     AOna    G    T      0.5      1        2 
  10 chr10_64728902     ASom    G    T        0      0        2 
  10 chr10_64728902     HCab    G    T        0      0        2 
  10 chr10_64728902     HPrz    G    T        0      0        2 
  10 chr10_64728902     ZBoe    G    T        0      0        2 
  10 chr10_64728902     ZGre    G    T        0      0        2 
  10 chr10_64728902     ZHar    G    T        0      0        2 
  10 chr10_64728902   Sample    G    T        0      0        2 
  10 chr10_64731227     AAsi    T    G        0      0        2 
  10 chr10_64731227     AKia    T    G        0      0        2 
  10 chr10_64731227     AOna    T    G        0      0        2 
  10 chr10_64731227     ASom    T    G        0      0        2 
  10 chr10_64731227     HCab    T    G        0      0        2 
  10 chr10_64731227     HPrz    T    G      0.5      1        2 
  10 chr10_64731227     ZBoe    T    G        0      0        2 
  10 chr10_64731227     ZGre    T    G        0      0        2 
  10 chr10_64731227     ZHar    T    G        0      0        2 
  10 chr10_64731227   Sample    T    G        1      2        2 
  10 chr10_64809718     AAsi    G    C        0      0        2 
  10 chr10_64809718     AKia    G    C        0      0        2 
  10 chr10_64809718     AOna    G    C        0      0        2 
  10 chr10_64809718     ASom    G    C        0      0        2 
  10 chr10_64809718     HCab    G    C        0      0        2 
  10 chr10_64809718     HPrz    G    C        0      0        2 
  10 chr10_64809718     ZBoe    G    C        0      0        2 
  10 chr10_64809718     ZGre    G    C        0      0        2 
  10 chr10_64809718     ZHar    G    C        1      2        2 
  10 chr10_64809718   Sample    G    C        0      0        2 
  10 chr10_64834981     AAsi    C    A        0      0        2 
  10 chr10_64834981     AKia    C    A      0.5      1        2 
  10 chr10_64834981     AOna    C    A        1      2        2 
  10 chr10_64834981     ASom    C    A        0      0        2 
  10 chr10_64834981     HCab    C    A        0      0        2 
  10 chr10_64834981     HPrz    C    A        0      0        2 
  10 chr10_64834981     ZBoe    C    A        0      0        2 
  10 chr10_64834981     ZGre    C    A        0      0        2 
  10 chr10_64834981     ZHar    C    A        0      0        2 
  10 chr10_64834981   Sample    C    A        0      0        2 
  10 chr10_64874100     AAsi    T    G        0      0        2 
  10 chr10_64874100     AKia    T    G        0      0        2 
  10 chr10_64874100     AOna    T    G        0      0        2 
  10 chr10_64874100     ASom    T    G      0.5      1        2 
  10 chr10_64874100     HCab    T    G        0      0        2 
  10 chr10_64874100     HPrz    T    G        0      0        2 
  10 chr10_64874100     ZBoe    T    G        0      0        2 
  10 chr10_64874100     ZGre    T    G        0      0        2 
  10 chr10_64874100     ZHar    T    G        0      0        2 
  10 chr10_64874100   Sample    T    G        0      0        2 
  10 chr10_64880057     AAsi    A    C        0      0        2 
  10 chr10_64880057     AKia    A    C      0.5      1        2 
  10 chr10_64880057     AOna    A    C        0      0        2 
  10 chr10_64880057     ASom    A    C        0      0        2 
  10 chr10_64880057     HCab    A    C        0      0        2 
  10 chr10_64880057     HPrz    A    C        0      0        2 
  10 chr10_64880057     ZBoe    A    C        0      0        2 
  10 chr10_64880057     ZGre    A    C        0      0        2 
  10 chr10_64880057     ZHar    A    C        0      0        2 
  10 chr10_64880057   Sample    A    C        0      0        2 
  10 chr10_64891302     AAsi    C    A        0      0        2 
  10 chr10_64891302     AKia    C    A        0      0        2 
  10 chr10_64891302     AOna    C    A        0      0        2 
  10 chr10_64891302     ASom    C    A        0      0        2 
  10 chr10_64891302     HCab    C    A        1      2        2 
  10 chr10_64891302     HPrz    C    A        1      2        2 
  10 chr10_64891302     ZBoe    C    A        0      0        2 
  10 chr10_64891302     ZGre    C    A        0      0        2 
  10 chr10_64891302     ZHar    C    A        0      0        2 
  10 chr10_64891302   Sample    C    A        1      2        2 
  10 chr10_64900097     AAsi    T    A        0      0        2 
  10 chr10_64900097     AKia    T    A        1      2        2 
  10 chr10_64900097     AOna    T    A        0      0        2 
  10 chr10_64900097     ASom    T    A        0      0        2 
  10 chr10_64900097     HCab    T    A        0      0        2 
  10 chr10_64900097     HPrz    T    A        0      0        2 
  10 chr10_64900097     ZBoe    T    A        0      0        2 
  10 chr10_64900097     ZGre    T    A        0      0        2 
  10 chr10_64900097     ZHar    T    A        0      0        2 
  10 chr10_64900097   Sample    T    A        0      0        2 
  10 chr10_64934965     AAsi    A    C        0      0        2 
  10 chr10_64934965     AKia    A    C        0      0        2 
  10 chr10_64934965     AOna    A    C        0      0        2 
  10 chr10_64934965     ASom    A    C        0      0        2 
  10 chr10_64934965     HCab    A    C      0.5      1        2 
  10 chr10_64934965     HPrz    A    C        0      0        2 
  10 chr10_64934965     ZBoe    A    C        0      0        2 
  10 chr10_64934965     ZGre    A    C        0      0        2 
  10 chr10_64934965     ZHar    A    C        0      0        2 
  10 chr10_64934965   Sample    A    C        0      0        2 
  10 chr10_64936934     AAsi    G    C        0      0        2 
  10 chr10_64936934     AKia    G    C        0      0        2 
  10 chr10_64936934     AOna    G    C        0      0        2 
  10 chr10_64936934     ASom    G    C        0      0        2 
  10 chr10_64936934     HCab    G    C        1      2        2 
  10 chr10_64936934     HPrz    G    C        1      2        2 
  10 chr10_64936934     ZBoe    G    C        0      0        2 
  10 chr10_64936934     ZGre    G    C        0      0        2 
  10 chr10_64936934     ZHar    G    C        0      0        2 
  10 chr10_64936934   Sample    G    C        1      2        2 
  10 chr10_64943267     AAsi    G    T        1      2        2 
  10 chr10_64943267     AKia    G    T        1      2        2 
  10 chr10_64943267     AOna    G    T        1      2        2 
  10 chr10_64943267     ASom    G    T        1      2        2 
  10 chr10_64943267     HCab    G    T        0      0        2 
  10 chr10_64943267     HPrz    G    T        0      0        2 
  10 chr10_64943267     ZBoe    G    T        0      0        2 
  10 chr10_64943267     ZGre    G    T        0      0        2 
  10 chr10_64943267     ZHar    G    T        0      0        2 
  10 chr10_64943267   Sample    G    T        0      0        2 
  10 chr10_64989862     AAsi    T    G        0      0        2 
  10 chr10_64989862     AKia    T    G        0      0        2 
  10 chr10_64989862     AOna    T    G        0      0        2 
  10 chr10_64989862     ASom    T    G        0      0        2 
  10 chr10_64989862     HCab    T    G        1      2        2 
  10 chr10_64989862     HPrz    T    G        1      2        2 
  10 chr10_64989862     ZBoe    T    G        0      0        2 
  10 chr10_64989862     ZGre    T    G        0      0        2 
  10 chr10_64989862     ZHar    T    G        0      0        2 
  10 chr10_64989862   Sample    T    G        1      2        2 
  10 chr10_65018120     AAsi    T    A        0      0        2 
  10 chr10_65018120     AKia    T    A        0      0        2 
  10 chr10_65018120     AOna    T    A        0      0        2 
  10 chr10_65018120     ASom    T    A        0      0        2 
  10 chr10_65018120     HCab    T    A        1      2        2 
  10 chr10_65018120     HPrz    T    A        1      2        2 
  10 chr10_65018120     ZBoe    T    A        0      0        2 
  10 chr10_65018120     ZGre    T    A        0      0        2 
  10 chr10_65018120     ZHar    T    A        0      0        2 
  10 chr10_65018120   Sample    T    A        1      2        2 
  10 chr10_65036593     AAsi    C    G        0      0        2 
  10 chr10_65036593     AKia    C    G        0      0        2 
  10 chr10_65036593     AOna    C    G        0      0        2 
  10 chr10_65036593     ASom    C    G        0      0        2 
  10 chr10_65036593     HCab    C    G        1      2        2 
  10 chr10_65036593     HPrz    C    G        1      2        2 
  10 chr10_65036593     ZBoe    C    G        0      0        2 
  10 chr10_65036593     ZGre    C    G        0      0        2 
  10 chr10_65036593     ZHar    C    G        0      0        2 
  10 chr10_65036593   Sample    C    G        1      2        2 
  10 chr10_65042178     AAsi    C    A        0      0        2 
  10 chr10_65042178     AKia    C    A        0      0        2 
  10 chr10_65042178     AOna    C    A      0.5      1        2 
  10 chr10_65042178     ASom    C    A        0      0        2 
  10 chr10_65042178     HCab    C    A        0      0        2 
  10 chr10_65042178     HPrz    C    A        0      0        2 
  10 chr10_65042178     ZBoe    C    A        0      0        2 
  10 chr10_65042178     ZGre    C    A        0      0        2 
  10 chr10_65042178     ZHar    C    A        0      0        2 
  10 chr10_65042178   Sample    C    A        0      0        2 
  10 chr10_65069299     AAsi    C    A        0      0        2 
  10 chr10_65069299     AKia    C    A        0      0        2 
  10 chr10_65069299     AOna    C    A        0      0        2 
  10 chr10_65069299     ASom    C    A        0      0        2 
  10 chr10_65069299     HCab    C    A        1      2        2 
  10 chr10_65069299     HPrz    C    A        1      2        2 
  10 chr10_65069299     ZBoe    C    A        0      0        2 
  10 chr10_65069299     ZGre    C    A        0      0        2 
  10 chr10_65069299     ZHar    C    A        0      0        2 
  10 chr10_65069299   Sample    C    A        1      2        2 
  10 chr10_65076000     AAsi    G    T        0      0        2 
  10 chr10_65076000     AKia    G    T        0      0        2 
  10 chr10_65076000     AOna    G    T        0      0        2 
  10 chr10_65076000     ASom    G    T      0.5      1        2 
  10 chr10_65076000     HCab    G    T        0      0        2 
  10 chr10_65076000     HPrz    G    T        0      0        2 
  10 chr10_65076000     ZBoe    G    T        0      0        2 
  10 chr10_65076000     ZGre    G    T        0      0        2 
  10 chr10_65076000     ZHar    G    T        0      0        2 
  10 chr10_65076000   Sample    G    T        0      0        2 
  10 chr10_65086434     AAsi    C    G        0      0        2 
  10 chr10_65086434     AKia    C    G        0      0        2 
  10 chr10_65086434     AOna    C    G        0      0        2 
  10 chr10_65086434     ASom    C    G        1      2        2 
  10 chr10_65086434     HCab    C    G        0      0        2 
  10 chr10_65086434     HPrz    C    G        0      0        2 
  10 chr10_65086434     ZBoe    C    G        0      0        2 
  10 chr10_65086434     ZGre    C    G        0      0        2 
  10 chr10_65086434     ZHar    C    G        0      0        2 
  10 chr10_65086434   Sample    C    G        0      0        2 
  10 chr10_65089411     AAsi    C    G        0      0        2 
  10 chr10_65089411     AKia    C    G        0      0        2 
  10 chr10_65089411     AOna    C    G        0      0        2 
  10 chr10_65089411     ASom    C    G        0      0        2 
  10 chr10_65089411     HCab    C    G        1      2        2 
  10 chr10_65089411     HPrz    C    G      0.5      1        2 
  10 chr10_65089411     ZBoe    C    G        0      0        2 
  10 chr10_65089411     ZGre    C    G        0      0        2 
  10 chr10_65089411     ZHar    C    G        0      0        2 
  10 chr10_65089411   Sample    C    G        1      2        2 
  10 chr10_65089527     AAsi    G    T        0      0        2 
  10 chr10_65089527     AKia    G    T        0      0        2 
  10 chr10_65089527     AOna    G    T        0      0        2 
  10 chr10_65089527     ASom    G    T        0      0        2 
  10 chr10_65089527     HCab    G    T        0      0        2 
  10 chr10_65089527     HPrz    G    T        0      0        2 
  10 chr10_65089527     ZBoe    G    T      0.5      1        2 
  10 chr10_65089527     ZGre    G    T        0      0        2 
  10 chr10_65089527     ZHar    G    T        0      0        2 
  10 chr10_65089527   Sample    G    T        0      0        2 
  10 chr10_65100504     AAsi    T    G        0      0        2 
  10 chr10_65100504     AKia    T    G        0      0        2 
  10 chr10_65100504     AOna    T    G        0      0        2 
  10 chr10_65100504     ASom    T    G        0      0        2 
  10 chr10_65100504     HCab    T    G        1      2        2 
  10 chr10_65100504     HPrz    T    G        1      2        2 
  10 chr10_65100504     ZBoe    T    G        0      0        2 
  10 chr10_65100504     ZGre    T    G        0      0        2 
  10 chr10_65100504     ZHar    T    G        0      0        2 
  10 chr10_65100504   Sample    T    G        1      2        2 
  10 chr10_65113880     AAsi    G    T        0      0        2 
  10 chr10_65113880     AKia    G    T        0      0        2 
  10 chr10_65113880     AOna    G    T        0      0        2 
  10 chr10_65113880     ASom    G    T        0      0        2 
  10 chr10_65113880     HCab    G    T        0      0        2 
  10 chr10_65113880     HPrz    G    T      0.5      1        2 
  10 chr10_65113880     ZBoe    G    T        0      0        2 
  10 chr10_65113880     ZGre    G    T        0      0        2 
  10 chr10_65113880     ZHar    G    T        0      0        2 
  10 chr10_65113880   Sample    G    T        0      0        2 
  10 chr10_65258507     AAsi    A    C        0      0        2 
  10 chr10_65258507     AKia    A    C        0      0        2 
  10 chr10_65258507     AOna    A    C        0      0        2 
  10 chr10_65258507     ASom    A    C        0      0        2 
  10 chr10_65258507     HCab    A    C        1      2        2 
  10 chr10_65258507     HPrz    A    C        1      2        2 
  10 chr10_65258507     ZBoe    A    C        0      0        2 
  10 chr10_65258507     ZGre    A    C        0      0        2 
  10 chr10_65258507     ZHar    A    C        0      0        2 
  10 chr10_65258507   Sample    A    C        1      2        2 
  10 chr10_65266349     AAsi    G    C        0      0        2 
  10 chr10_65266349     AKia    G    C        0      0        2 
  10 chr10_65266349     AOna    G    C        0      0        2 
  10 chr10_65266349     ASom    G    C        0      0        2 
  10 chr10_65266349     HCab    G    C        0      0        2 
  10 chr10_65266349     HPrz    G    C        0      0        2 
  10 chr10_65266349     ZBoe    G    C        1      2        2 
  10 chr10_65266349     ZGre    G    C        1      2        2 
  10 chr10_65266349     ZHar    G    C        1      2        2 
  10 chr10_65266349   Sample    G    C        0      0        2 
  10 chr10_65272009     AAsi    C    G        0      0        2 
  10 chr10_65272009     AKia    C    G        0      0        2 
  10 chr10_65272009     AOna    C    G        0      0        2 
  10 chr10_65272009     ASom    C    G        0      0        2 
  10 chr10_65272009     HCab    C    G        0      0        2 
  10 chr10_65272009     HPrz    C    G        0      0        2 
  10 chr10_65272009     ZBoe    C    G        0      0        2 
  10 chr10_65272009     ZGre    C    G      0.5      1        2 
  10 chr10_65272009     ZHar    C    G        0      0        2 
  10 chr10_65272009   Sample    C    G        0      0        2 
  10 chr10_65294824     AAsi    G    T        0      0        2 
  10 chr10_65294824     AKia    G    T        0      0        2 
  10 chr10_65294824     AOna    G    T        1      2        2 
  10 chr10_65294824     ASom    G    T        0      0        2 
  10 chr10_65294824     HCab    G    T        0      0        2 
  10 chr10_65294824     HPrz    G    T        0      0        2 
  10 chr10_65294824     ZBoe    G    T        0      0        2 
  10 chr10_65294824     ZGre    G    T        0      0        2 
  10 chr10_65294824     ZHar    G    T        0      0        2 
  10 chr10_65294824   Sample    G    T        0      0        2 
  10 chr10_65316036     AAsi    T    A        1      2        2 
  10 chr10_65316036     AKia    T    A        0      0        2 
  10 chr10_65316036     AOna    T    A        0      0        2 
  10 chr10_65316036     ASom    T    A        1      2        2 
  10 chr10_65316036     HCab    T    A        0      0        2 
  10 chr10_65316036     HPrz    T    A        0      0        2 
  10 chr10_65316036     ZBoe    T    A        0      0        2 
  10 chr10_65316036     ZGre    T    A        0      0        2 
  10 chr10_65316036     ZHar    T    A        0      0        2 
  10 chr10_65316036   Sample    T    A        0      0        2 
  10 chr10_65375705     AAsi    G    T        0      0        2 
  10 chr10_65375705     AKia    G    T        0      0        2 
  10 chr10_65375705     AOna    G    T      0.5      1        2 
  10 chr10_65375705     ASom    G    T        0      0        2 
  10 chr10_65375705     HCab    G    T        0      0        2 
  10 chr10_65375705     HPrz    G    T        0      0        2 
  10 chr10_65375705     ZBoe    G    T        0      0        2 
  10 chr10_65375705     ZGre    G    T        0      0        2 
  10 chr10_65375705     ZHar    G    T        0      0        2 
  10 chr10_65375705   Sample    G    T        0      0        2 
  10 chr10_65398525     AAsi    G    C        0      0        2 
  10 chr10_65398525     AKia    G    C        0      0        2 
  10 chr10_65398525     AOna    G    C        0      0        2 
  10 chr10_65398525     ASom    G    C        0      0        2 
  10 chr10_65398525     HCab    G    C        1      2        2 
  10 chr10_65398525     HPrz    G    C        1      2        2 
  10 chr10_65398525     ZBoe    G    C        0      0        2 
  10 chr10_65398525     ZGre    G    C        0      0        2 
  10 chr10_65398525     ZHar    G    C        0      0        2 
  10 chr10_65398525   Sample    G    C        1      2        2 
  10 chr10_65414043     AAsi    C    A        0      0        2 
  10 chr10_65414043     AKia    C    A        0      0        2 
  10 chr10_65414043     AOna    C    A        0      0        2 
  10 chr10_65414043     ASom    C    A        0      0        2 
  10 chr10_65414043     HCab    C    A        0      0        2 
  10 chr10_65414043     HPrz    C    A        0      0        2 
  10 chr10_65414043     ZBoe    C    A      0.5      1        2 
  10 chr10_65414043     ZGre    C    A        0      0        2 
  10 chr10_65414043     ZHar    C    A        0      0        2 
  10 chr10_65414043   Sample    C    A        0      0        2 
  10 chr10_65423724     AAsi    T    G        0      0        2 
  10 chr10_65423724     AKia    T    G        0      0        2 
  10 chr10_65423724     AOna    T    G        0      0        2 
  10 chr10_65423724     ASom    T    G        0      0        2 
  10 chr10_65423724     HCab    T    G      0.5      1        2 
  10 chr10_65423724     HPrz    T    G        0      0        2 
  10 chr10_65423724     ZBoe    T    G        0      0        2 
  10 chr10_65423724     ZGre    T    G        0      0        2 
  10 chr10_65423724     ZHar    T    G        0      0        2 
  10 chr10_65423724   Sample    T    G        1      2        2 
  10 chr10_65428089     AAsi    A    C        0      0        2 
  10 chr10_65428089     AKia    A    C        0      0        2 
  10 chr10_65428089     AOna    A    C        0      0        2 
  10 chr10_65428089     ASom    A    C        0      0        2 
  10 chr10_65428089     HCab    A    C        1      2        2 
  10 chr10_65428089     HPrz    A    C        1      2        2 
  10 chr10_65428089     ZBoe    A    C        0      0        2 
  10 chr10_65428089     ZGre    A    C        0      0        2 
  10 chr10_65428089     ZHar    A    C        0      0        2 
  10 chr10_65428089   Sample    A    C        1      2        2 
  10 chr10_65461445     AAsi    C    G        0      0        2 
  10 chr10_65461445     AKia    C    G        0      0        2 
  10 chr10_65461445     AOna    C    G        0      0        2 
  10 chr10_65461445     ASom    C    G        0      0        2 
  10 chr10_65461445     HCab    C    G        1      2        2 
  10 chr10_65461445     HPrz    C    G        1      2        2 
  10 chr10_65461445     ZBoe    C    G        0      0        2 
  10 chr10_65461445     ZGre    C    G        0      0        2 
  10 chr10_65461445     ZHar    C    G        0      0        2 
  10 chr10_65461445   Sample    C    G        1      2        2 
  10 chr10_65504401     AAsi    A    C        0      0        2 
  10 chr10_65504401     AKia    A    C        1      2        2 
  10 chr10_65504401     AOna    A    C        0      0        2 
  10 chr10_65504401     ASom    A    C        0      0        2 
  10 chr10_65504401     HCab    A    C        0      0        2 
  10 chr10_65504401     HPrz    A    C        0      0        2 
  10 chr10_65504401     ZBoe    A    C        0      0        2 
  10 chr10_65504401     ZGre    A    C        0      0        2 
  10 chr10_65504401     ZHar    A    C        0      0        2 
  10 chr10_65504401   Sample    A    C        0      0        2 
  10 chr10_65511695     AAsi    T    A        1      2        2 
  10 chr10_65511695     AKia    T    A        1      2        2 
  10 chr10_65511695     AOna    T    A        1      2        2 
  10 chr10_65511695     ASom    T    A        0      0        2 
  10 chr10_65511695     HCab    T    A        0      0        2 
  10 chr10_65511695     HPrz    T    A        0      0        2 
  10 chr10_65511695     ZBoe    T    A        0      0        2 
  10 chr10_65511695     ZGre    T    A        0      0        2 
  10 chr10_65511695     ZHar    T    A        0      0        2 
  10 chr10_65511695   Sample    T    A        0      0        2 
  10 chr10_65515072     AAsi    A    C        1      2        2 
  10 chr10_65515072     AKia    A    C        0      0        2 
  10 chr10_65515072     AOna    A    C        0      0        2 
  10 chr10_65515072     ASom    A    C        0      0        2 
  10 chr10_65515072     HCab    A    C        0      0        2 
  10 chr10_65515072     HPrz    A    C        0      0        2 
  10 chr10_65515072     ZBoe    A    C        0      0        2 
  10 chr10_65515072     ZGre    A    C        0      0        2 
  10 chr10_65515072     ZHar    A    C        0      0        2 
  10 chr10_65515072   Sample    A    C        0      0        2 
  10 chr10_65522574     AAsi    G    T        0      0        2 
  10 chr10_65522574     AKia    G    T        0      0        2 
  10 chr10_65522574     AOna    G    T        0      0        2 
  10 chr10_65522574     ASom    G    T        0      0        2 
  10 chr10_65522574     HCab    G    T        1      2        2 
  10 chr10_65522574     HPrz    G    T        1      2        2 
  10 chr10_65522574     ZBoe    G    T        0      0        2 
  10 chr10_65522574     ZGre    G    T        0      0        2 
  10 chr10_65522574     ZHar    G    T        0      0        2 
  10 chr10_65522574   Sample    G    T        1      2        2 
  10 chr10_65539006     AAsi    T    G        0      0        2 
  10 chr10_65539006     AKia    T    G        0      0        2 
  10 chr10_65539006     AOna    T    G        0      0        2 
  10 chr10_65539006     ASom    T    G        0      0        2 
  10 chr10_65539006     HCab    T    G        1      2        2 
  10 chr10_65539006     HPrz    T    G        1      2        2 
  10 chr10_65539006     ZBoe    T    G        0      0        2 
  10 chr10_65539006     ZGre    T    G        0      0        2 
  10 chr10_65539006     ZHar    T    G        0      0        2 
  10 chr10_65539006   Sample    T    G        1      2        2 
  10 chr10_65554085     AAsi    T    A        0      0        2 
  10 chr10_65554085     AKia    T    A        1      2        2 
  10 chr10_65554085     AOna    T    A        1      2        2 
  10 chr10_65554085     ASom    T    A        0      0        2 
  10 chr10_65554085     HCab    T    A        0      0        2 
  10 chr10_65554085     HPrz    T    A        0      0        2 
  10 chr10_65554085     ZBoe    T    A        0      0        2 
  10 chr10_65554085     ZGre    T    A        0      0        2 
  10 chr10_65554085     ZHar    T    A        0      0        2 
  10 chr10_65554085   Sample    T    A        0      0        2 
  10 chr10_65554490     AAsi    G    T        0      0        2 
  10 chr10_65554490     AKia    G    T        0      0        2 
  10 chr10_65554490     AOna    G    T        0      0        2 
  10 chr10_65554490     ASom    G    T        0      0        2 
  10 chr10_65554490     HCab    G    T        1      2        2 
  10 chr10_65554490     HPrz    G    T        1      2        2 
  10 chr10_65554490     ZBoe    G    T        0      0        2 
  10 chr10_65554490     ZGre    G    T        0      0        2 
  10 chr10_65554490     ZHar    G    T        0      0        2 
  10 chr10_65554490   Sample    G    T        1      2        2 
  10 chr10_65598996     AAsi    T    G        0      0        2 
  10 chr10_65598996     AKia    T    G        0      0        2 
  10 chr10_65598996     AOna    T    G        0      0        2 
  10 chr10_65598996     ASom    T    G        0      0        2 
  10 chr10_65598996     HCab    T    G        1      2        2 
  10 chr10_65598996     HPrz    T    G        1      2        2 
  10 chr10_65598996     ZBoe    T    G        0      0        2 
  10 chr10_65598996     ZGre    T    G        0      0        2 
  10 chr10_65598996     ZHar    T    G        0      0        2 
  10 chr10_65598996   Sample    T    G        1      2        2 
  10 chr10_65599815     AAsi    C    G        0      0        2 
  10 chr10_65599815     AKia    C    G        0      0        2 
  10 chr10_65599815     AOna    C    G        0      0        2 
  10 chr10_65599815     ASom    C    G        0      0        2 
  10 chr10_65599815     HCab    C    G        0      0        2 
  10 chr10_65599815     HPrz    C    G      0.5      1        2 
  10 chr10_65599815     ZBoe    C    G        0      0        2 
  10 chr10_65599815     ZGre    C    G        0      0        2 
  10 chr10_65599815     ZHar    C    G        0      0        2 
  10 chr10_65599815   Sample    C    G        0      0        2 
  10 chr10_65611494     AAsi    C    G        0      0        2 
  10 chr10_65611494     AKia    C    G        0      0        2 
  10 chr10_65611494     AOna    C    G        0      0        2 
  10 chr10_65611494     ASom    C    G        0      0        2 
  10 chr10_65611494     HCab    C    G      0.5      1        2 
  10 chr10_65611494     HPrz    C    G        0      0        2 
  10 chr10_65611494     ZBoe    C    G        0      0        2 
  10 chr10_65611494     ZGre    C    G        0      0        2 
  10 chr10_65611494     ZHar    C    G        0      0        2 
  10 chr10_65611494   Sample    C    G        0      0        2 
  10 chr10_65613697     AAsi    C    A        0      0        2 
  10 chr10_65613697     AKia    C    A        0      0        2 
  10 chr10_65613697     AOna    C    A        1      2        2 
  10 chr10_65613697     ASom    C    A        0      0        2 
  10 chr10_65613697     HCab    C    A        0      0        2 
  10 chr10_65613697     HPrz    C    A        0      0        2 
  10 chr10_65613697     ZBoe    C    A        0      0        2 
  10 chr10_65613697     ZGre    C    A        0      0        2 
  10 chr10_65613697     ZHar    C    A        0      0        2 
  10 chr10_65613697   Sample    C    A        0      0        2 
  10 chr10_65621473     AAsi    C    G        0      0        2 
  10 chr10_65621473     AKia    C    G        0      0        2 
  10 chr10_65621473     AOna    C    G        0      0        2 
  10 chr10_65621473     ASom    C    G        0      0        2 
  10 chr10_65621473     HCab    C    G        0      0        2 
  10 chr10_65621473     HPrz    C    G        0      0        2 
  10 chr10_65621473     ZBoe    C    G        1      2        2 
  10 chr10_65621473     ZGre    C    G        0      0        2 
  10 chr10_65621473     ZHar    C    G        1      2        2 
  10 chr10_65621473   Sample    C    G        0      0        2 
  10 chr10_65628548     AAsi    A    C        0      0        2 
  10 chr10_65628548     AKia    A    C        0      0        2 
  10 chr10_65628548     AOna    A    C        0      0        2 
  10 chr10_65628548     ASom    A    C        0      0        2 
  10 chr10_65628548     HCab    A    C        0      0        2 
  10 chr10_65628548     HPrz    A    C        0      0        2 
  10 chr10_65628548     ZBoe    A    C      0.5      1        2 
  10 chr10_65628548     ZGre    A    C        0      0        2 
  10 chr10_65628548     ZHar    A    C        0      0        2 
  10 chr10_65628548   Sample    A    C        0      0        2 
  10 chr10_65639826     AAsi    C    A        0      0        2 
  10 chr10_65639826     AKia    C    A        0      0        2 
  10 chr10_65639826     AOna    C    A        0      0        2 
  10 chr10_65639826     ASom    C    A        0      0        2 
  10 chr10_65639826     HCab    C    A        0      0        2 
  10 chr10_65639826     HPrz    C    A      0.5      1        2 
  10 chr10_65639826     ZBoe    C    A        0      0        2 
  10 chr10_65639826     ZGre    C    A        0      0        2 
  10 chr10_65639826     ZHar    C    A        0      0        2 
  10 chr10_65639826   Sample    C    A        0      0        2 
  10 chr10_65676320     AAsi    A    C        0      0        2 
  10 chr10_65676320     AKia    A    C        0      0        2 
  10 chr10_65676320     AOna    A    C      0.5      1        2 
  10 chr10_65676320     ASom    A    C        0      0        2 
  10 chr10_65676320     HCab    A    C        0      0        2 
  10 chr10_65676320     HPrz    A    C        0      0        2 
  10 chr10_65676320     ZBoe    A    C        0      0        2 
  10 chr10_65676320     ZGre    A    C        0      0        2 
  10 chr10_65676320     ZHar    A    C        0      0        2 
  10 chr10_65676320   Sample    A    C        0      0        2 
  10 chr10_65688064     AAsi    G    T        0      0        2 
  10 chr10_65688064     AKia    G    T        1      2        2 
  10 chr10_65688064     AOna    G    T        1      2        2 
  10 chr10_65688064     ASom    G    T        0      0        2 
  10 chr10_65688064     HCab    G    T        0      0        2 
  10 chr10_65688064     HPrz    G    T        0      0        2 
  10 chr10_65688064     ZBoe    G    T        0      0        2 
  10 chr10_65688064     ZGre    G    T        0      0        2 
  10 chr10_65688064     ZHar    G    T        0      0        2 
  10 chr10_65688064   Sample    G    T        0      0        2 
  10 chr10_65688968     AAsi    G    C        0      0        2 
  10 chr10_65688968     AKia    G    C        0      0        2 
  10 chr10_65688968     AOna    G    C        0      0        2 
  10 chr10_65688968     ASom    G    C        0      0        2 
  10 chr10_65688968     HCab    G    C        0      0        2 
  10 chr10_65688968     HPrz    G    C        0      0        2 
  10 chr10_65688968     ZBoe    G    C        0      0        2 
  10 chr10_65688968     ZGre    G    C        0      0        2 
  10 chr10_65688968     ZHar    G    C        1      2        2 
  10 chr10_65688968   Sample    G    C        0      0        2 
  10 chr10_65716953     AAsi    T    A        0      0        2 
  10 chr10_65716953     AKia    T    A        0      0        2 
  10 chr10_65716953     AOna    T    A        0      0        2 
  10 chr10_65716953     ASom    T    A        0      0        2 
  10 chr10_65716953     HCab    T    A        1      2        2 
  10 chr10_65716953     HPrz    T    A        1      2        2 
  10 chr10_65716953     ZBoe    T    A        0      0        2 
  10 chr10_65716953     ZGre    T    A        0      0        2 
  10 chr10_65716953     ZHar    T    A        0      0        2 
  10 chr10_65716953   Sample    T    A        1      2        2 
  10 chr10_65723324     AAsi    A    C        0      0        2 
  10 chr10_65723324     AKia    A    C        0      0        2 
  10 chr10_65723324     AOna    A    C        0      0        2 
  10 chr10_65723324     ASom    A    C        0      0        2 
  10 chr10_65723324     HCab    A    C        1      2        2 
  10 chr10_65723324     HPrz    A    C        1      2        2 
  10 chr10_65723324     ZBoe    A    C        0      0        2 
  10 chr10_65723324     ZGre    A    C        0      0        2 
  10 chr10_65723324     ZHar    A    C        0      0        2 
  10 chr10_65723324   Sample    A    C        1      2        2 
  10 chr10_65779057     AAsi    C    A        0      0        2 
  10 chr10_65779057     AKia    C    A        0      0        2 
  10 chr10_65779057     AOna    C    A        0      0        2 
  10 chr10_65779057     ASom    C    A        0      0        2 
  10 chr10_65779057     HCab    C    A        1      2        2 
  10 chr10_65779057     HPrz    C    A        1      2        2 
  10 chr10_65779057     ZBoe    C    A        0      0        2 
  10 chr10_65779057     ZGre    C    A        0      0        2 
  10 chr10_65779057     ZHar    C    A        0      0        2 
  10 chr10_65779057   Sample    C    A        1      2        2 
  10 chr10_65786600     AAsi    A    T        0      0        2 
  10 chr10_65786600     AKia    A    T        0      0        2 
  10 chr10_65786600     AOna    A    T        0      0        2 
  10 chr10_65786600     ASom    A    T        0      0        2 
  10 chr10_65786600     HCab    A    T        1      2        2 
  10 chr10_65786600     HPrz    A    T        1      2        2 
  10 chr10_65786600     ZBoe    A    T        0      0        2 
  10 chr10_65786600     ZGre    A    T        0      0        2 
  10 chr10_65786600     ZHar    A    T        0      0        2 
  10 chr10_65786600   Sample    A    T        1      2        2 
  10 chr10_65824297     AAsi    A    C        0      0        2 
  10 chr10_65824297     AKia    A    C      0.5      1        2 
  10 chr10_65824297     AOna    A    C        0      0        2 
  10 chr10_65824297     ASom    A    C        0      0        2 
  10 chr10_65824297     HCab    A    C        0      0        2 
  10 chr10_65824297     HPrz    A    C        0      0        2 
  10 chr10_65824297     ZBoe    A    C        0      0        2 
  10 chr10_65824297     ZGre    A    C        0      0        2 
  10 chr10_65824297     ZHar    A    C        0      0        2 
  10 chr10_65824297   Sample    A    C        0      0        2 
  10 chr10_65926503     AAsi    C    G        0      0        2 
  10 chr10_65926503     AKia    C    G        0      0        2 
  10 chr10_65926503     AOna    C    G        0      0        2 
  10 chr10_65926503     ASom    C    G        0      0        2 
  10 chr10_65926503     HCab    C    G        1      2        2 
  10 chr10_65926503     HPrz    C    G        1      2        2 
  10 chr10_65926503     ZBoe    C    G        0      0        2 
  10 chr10_65926503     ZGre    C    G        0      0        2 
  10 chr10_65926503     ZHar    C    G        0      0        2 
  10 chr10_65926503   Sample    C    G        1      2        2 
  10 chr10_65981382     AAsi    C    G        0      0        2 
  10 chr10_65981382     AKia    C    G        0      0        2 
  10 chr10_65981382     AOna    C    G        0      0        2 
  10 chr10_65981382     ASom    C    G        0      0        2 
  10 chr10_65981382     HCab    C    G      0.5      1        2 
  10 chr10_65981382     HPrz    C    G        0      0        2 
  10 chr10_65981382     ZBoe    C    G        0      0        2 
  10 chr10_65981382     ZGre    C    G        0      0        2 
  10 chr10_65981382     ZHar    C    G        0      0        2 
  10 chr10_65981382   Sample    C    G        0      0        2 
  10 chr10_65987409     AAsi    C    A        0      0        2 
  10 chr10_65987409     AKia    C    A        0      0        2 
  10 chr10_65987409     AOna    C    A        0      0        2 
  10 chr10_65987409     ASom    C    A        1      2        2 
  10 chr10_65987409     HCab    C    A        0      0        2 
  10 chr10_65987409     HPrz    C    A        0      0        2 
  10 chr10_65987409     ZBoe    C    A        0      0        2 
  10 chr10_65987409     ZGre    C    A        0      0        2 
  10 chr10_65987409     ZHar    C    A        0      0        2 
  10 chr10_65987409   Sample    C    A        0      0        2 
  10 chr10_65990054     AAsi    A    C        0      0        2 
  10 chr10_65990054     AKia    A    C        0      0        2 
  10 chr10_65990054     AOna    A    C        0      0        2 
  10 chr10_65990054     ASom    A    C        0      0        2 
  10 chr10_65990054     HCab    A    C        0      0        2 
  10 chr10_65990054     HPrz    A    C        0      0        2 
  10 chr10_65990054     ZBoe    A    C        0      0        2 
  10 chr10_65990054     ZGre    A    C        0      0        2 
  10 chr10_65990054     ZHar    A    C      0.5      1        2 
  10 chr10_65990054   Sample    A    C        0      0        2 
  10 chr10_65999421     AAsi    T    G        0      0        2 
  10 chr10_65999421     AKia    T    G        0      0        2 
  10 chr10_65999421     AOna    T    G        0      0        2 
  10 chr10_65999421     ASom    T    G        0      0        2 
  10 chr10_65999421     HCab    T    G        0      0        2 
  10 chr10_65999421     HPrz    T    G        1      2        2 
  10 chr10_65999421     ZBoe    T    G        0      0        2 
  10 chr10_65999421     ZGre    T    G        0      0        2 
  10 chr10_65999421     ZHar    T    G        0      0        2 
  10 chr10_65999421   Sample    T    G        1      2        2 
  10 chr10_65999502     AAsi    T    A        0      0        2 
  10 chr10_65999502     AKia    T    A        0      0        2 
  10 chr10_65999502     AOna    T    A        0      0        2 
  10 chr10_65999502     ASom    T    A        0      0        2 
  10 chr10_65999502     HCab    T    A        1      2        2 
  10 chr10_65999502     HPrz    T    A        1      2        2 
  10 chr10_65999502     ZBoe    T    A        0      0        2 
  10 chr10_65999502     ZGre    T    A        0      0        2 
  10 chr10_65999502     ZHar    T    A        0      0        2 
  10 chr10_65999502   Sample    T    A        1      2        2 
  10 chr10_66018712     AAsi    T    A        0      0        2 
  10 chr10_66018712     AKia    T    A        0      0        2 
  10 chr10_66018712     AOna    T    A        0      0        2 
  10 chr10_66018712     ASom    T    A        1      2        2 
  10 chr10_66018712     HCab    T    A        0      0        2 
  10 chr10_66018712     HPrz    T    A        0      0        2 
  10 chr10_66018712     ZBoe    T    A        0      0        2 
  10 chr10_66018712     ZGre    T    A        0      0        2 
  10 chr10_66018712     ZHar    T    A        0      0        2 
  10 chr10_66018712   Sample    T    A        0      0        2 
  10 chr10_66048525     AAsi    T    G        0      0        2 
  10 chr10_66048525     AKia    T    G        0      0        2 
  10 chr10_66048525     AOna    T    G        0      0        2 
  10 chr10_66048525     ASom    T    G        0      0        2 
  10 chr10_66048525     HCab    T    G      0.5      1        2 
  10 chr10_66048525     HPrz    T    G        0      0        2 
  10 chr10_66048525     ZBoe    T    G        0      0        2 
  10 chr10_66048525     ZGre    T    G        0      0        2 
  10 chr10_66048525     ZHar    T    G        0      0        2 
  10 chr10_66048525   Sample    T    G        1      2        2 
  10 chr10_66071918     AAsi    G    T        0      0        2 
  10 chr10_66071918     AKia    G    T        0      0        2 
  10 chr10_66071918     AOna    G    T        0      0        2 
  10 chr10_66071918     ASom    G    T        0      0        2 
  10 chr10_66071918     HCab    G    T        1      2        2 
  10 chr10_66071918     HPrz    G    T        1      2        2 
  10 chr10_66071918     ZBoe    G    T        0      0        2 
  10 chr10_66071918     ZGre    G    T        0      0        2 
  10 chr10_66071918     ZHar    G    T        0      0        2 
  10 chr10_66071918   Sample    G    T        1      2        2 
  10 chr10_66073300     AAsi    G    C        0      0        2 
  10 chr10_66073300     AKia    G    C        0      0        2 
  10 chr10_66073300     AOna    G    C        0      0        2 
  10 chr10_66073300     ASom    G    C        0      0        2 
  10 chr10_66073300     HCab    G    C        0      0        2 
  10 chr10_66073300     HPrz    G    C        0      0        2 
  10 chr10_66073300     ZBoe    G    C        0      0        2 
  10 chr10_66073300     ZGre    G    C        0      0        2 
  10 chr10_66073300     ZHar    G    C      0.5      1        2 
  10 chr10_66073300   Sample    G    C        0      0        2 
  10 chr10_66122886     AAsi    T    G        0      0        2 
  10 chr10_66122886     AKia    T    G        0      0        2 
  10 chr10_66122886     AOna    T    G        0      0        2 
  10 chr10_66122886     ASom    T    G        0      0        2 
  10 chr10_66122886     HCab    T    G        0      0        2 
  10 chr10_66122886     HPrz    T    G        0      0        2 
  10 chr10_66122886     ZBoe    T    G        0      0        2 
  10 chr10_66122886     ZGre    T    G        1      2        2 
  10 chr10_66122886     ZHar    T    G        0      0        2 
  10 chr10_66122886   Sample    T    G        0      0        2 
  10 chr10_66150372     AAsi    T    G        0      0        2 
  10 chr10_66150372     AKia    T    G        0      0        2 
  10 chr10_66150372     AOna    T    G        0      0        2 
  10 chr10_66150372     ASom    T    G        0      0        2 
  10 chr10_66150372     HCab    T    G        0      0        2 
  10 chr10_66150372     HPrz    T    G        0      0        2 
  10 chr10_66150372     ZBoe    T    G        0      0        2 
  10 chr10_66150372     ZGre    T    G        1      2        2 
  10 chr10_66150372     ZHar    T    G        0      0        2 
  10 chr10_66150372   Sample    T    G        0      0        2 
  10 chr10_66170396     AAsi    G    C        0      0        2 
  10 chr10_66170396     AKia    G    C        0      0        2 
  10 chr10_66170396     AOna    G    C        0      0        2 
  10 chr10_66170396     ASom    G    C        0      0        2 
  10 chr10_66170396     HCab    G    C        1      2        2 
  10 chr10_66170396     HPrz    G    C        1      2        2 
  10 chr10_66170396     ZBoe    G    C        0      0        2 
  10 chr10_66170396     ZGre    G    C        0      0        2 
  10 chr10_66170396     ZHar    G    C        0      0        2 
  10 chr10_66170396   Sample    G    C        1      2        2 
  10 chr10_66173004     AAsi    T    G        0      0        2 
  10 chr10_66173004     AKia    T    G        0      0        2 
  10 chr10_66173004     AOna    T    G        1      2        2 
  10 chr10_66173004     ASom    T    G        0      0        2 
  10 chr10_66173004     HCab    T    G        0      0        2 
  10 chr10_66173004     HPrz    T    G        0      0        2 
  10 chr10_66173004     ZBoe    T    G        0      0        2 
  10 chr10_66173004     ZGre    T    G        0      0        2 
  10 chr10_66173004     ZHar    T    G        0      0        2 
  10 chr10_66173004   Sample    T    G        0      0        2 
  10 chr10_66188772     AAsi    T    A        0      0        2 
  10 chr10_66188772     AKia    T    A        0      0        2 
  10 chr10_66188772     AOna    T    A        0      0        2 
  10 chr10_66188772     ASom    T    A        0      0        2 
  10 chr10_66188772     HCab    T    A        0      0        2 
  10 chr10_66188772     HPrz    T    A        0      0        2 
  10 chr10_66188772     ZBoe    T    A      0.5      1        2 
  10 chr10_66188772     ZGre    T    A        0      0        2 
  10 chr10_66188772     ZHar    T    A        0      0        2 
  10 chr10_66188772   Sample    T    A        0      0        2 
  10 chr10_66197943     AAsi    A    C        0      0        2 
  10 chr10_66197943     AKia    A    C        0      0        2 
  10 chr10_66197943     AOna    A    C      0.5      1        2 
  10 chr10_66197943     ASom    A    C        0      0        2 
  10 chr10_66197943     HCab    A    C        0      0        2 
  10 chr10_66197943     HPrz    A    C        0      0        2 
  10 chr10_66197943     ZBoe    A    C        0      0        2 
  10 chr10_66197943     ZGre    A    C        0      0        2 
  10 chr10_66197943     ZHar    A    C        0      0        2 
  10 chr10_66197943   Sample    A    C        0      0        2 
  10 chr10_66199962     AAsi    T    A        0      0        2 
  10 chr10_66199962     AKia    T    A        0      0        2 
  10 chr10_66199962     AOna    T    A        0      0        2 
  10 chr10_66199962     ASom    T    A      0.5      1        2 
  10 chr10_66199962     HCab    T    A        0      0        2 
  10 chr10_66199962     HPrz    T    A        0      0        2 
  10 chr10_66199962     ZBoe    T    A        0      0        2 
  10 chr10_66199962     ZGre    T    A        0      0        2 
  10 chr10_66199962     ZHar    T    A        0      0        2 
  10 chr10_66199962   Sample    T    A        0      0        2 
  10 chr10_66207928     AAsi    C    A        0      0        2 
  10 chr10_66207928     AKia    C    A        0      0        2 
  10 chr10_66207928     AOna    C    A        0      0        2 
  10 chr10_66207928     ASom    C    A        0      0        2 
  10 chr10_66207928     HCab    C    A        1      2        2 
  10 chr10_66207928     HPrz    C    A        1      2        2 
  10 chr10_66207928     ZBoe    C    A        0      0        2 
  10 chr10_66207928     ZGre    C    A        0      0        2 
  10 chr10_66207928     ZHar    C    A        0      0        2 
  10 chr10_66207928   Sample    C    A        1      2        2 
  10 chr10_66216653     AAsi    T    G        0      0        2 
  10 chr10_66216653     AKia    T    G        0      0        2 
  10 chr10_66216653     AOna    T    G      0.5      1        2 
  10 chr10_66216653     ASom    T    G        0      0        2 
  10 chr10_66216653     HCab    T    G        0      0        2 
  10 chr10_66216653     HPrz    T    G        0      0        2 
  10 chr10_66216653     ZBoe    T    G        0      0        2 
  10 chr10_66216653     ZGre    T    G        0      0        2 
  10 chr10_66216653     ZHar    T    G        0      0        2 
  10 chr10_66216653   Sample    T    G        0      0        2 
  10 chr10_66222538     AAsi    A    C      0.5      1        2 
  10 chr10_66222538     AKia    A    C        0      0        2 
  10 chr10_66222538     AOna    A    C        0      0        2 
  10 chr10_66222538     ASom    A    C        0      0        2 
  10 chr10_66222538     HCab    A    C        0      0        2 
  10 chr10_66222538     HPrz    A    C        0      0        2 
  10 chr10_66222538     ZBoe    A    C        0      0        2 
  10 chr10_66222538     ZGre    A    C        0      0        2 
  10 chr10_66222538     ZHar    A    C        0      0        2 
  10 chr10_66222538   Sample    A    C        0      0        2 
  10 chr10_66255339     AAsi    G    C      0.5      1        2 
  10 chr10_66255339     AKia    G    C        0      0        2 
  10 chr10_66255339     AOna    G    C        0      0        2 
  10 chr10_66255339     ASom    G    C        0      0        2 
  10 chr10_66255339     HCab    G    C        0      0        2 
  10 chr10_66255339     HPrz    G    C        0      0        2 
  10 chr10_66255339     ZBoe    G    C        0      0        2 
  10 chr10_66255339     ZGre    G    C        0      0        2 
  10 chr10_66255339     ZHar    G    C        0      0        2 
  10 chr10_66255339   Sample    G    C        0      0        2 
  10 chr10_66259225     AAsi    A    C        0      0        2 
  10 chr10_66259225     AKia    A    C        0      0        2 
  10 chr10_66259225     AOna    A    C        0      0        2 
  10 chr10_66259225     ASom    A    C        0      0        2 
  10 chr10_66259225     HCab    A    C        1      2        2 
  10 chr10_66259225     HPrz    A    C      0.5      1        2 
  10 chr10_66259225     ZBoe    A    C        0      0        2 
  10 chr10_66259225     ZGre    A    C        0      0        2 
  10 chr10_66259225     ZHar    A    C        0      0        2 
  10 chr10_66259225   Sample    A    C        1      2        2 
  10 chr10_66269922     AAsi    A    T        0      0        2 
  10 chr10_66269922     AKia    A    T        0      0        2 
  10 chr10_66269922     AOna    A    T        0      0        2 
  10 chr10_66269922     ASom    A    T        0      0        2 
  10 chr10_66269922     HCab    A    T        0      0        2 
  10 chr10_66269922     HPrz    A    T        0      0        2 
  10 chr10_66269922     ZBoe    A    T        0      0        2 
  10 chr10_66269922     ZGre    A    T        0      0        2 
  10 chr10_66269922     ZHar    A    T      0.5      1        2 
  10 chr10_66269922   Sample    A    T        0      0        2 
  10 chr10_66281790     AAsi    A    C        0      0        2 
  10 chr10_66281790     AKia    A    C        0      0        2 
  10 chr10_66281790     AOna    A    C        0      0        2 
  10 chr10_66281790     ASom    A    C        0      0        2 
  10 chr10_66281790     HCab    A    C        1      2        2 
  10 chr10_66281790     HPrz    A    C        1      2        2 
  10 chr10_66281790     ZBoe    A    C        0      0        2 
  10 chr10_66281790     ZGre    A    C        0      0        2 
  10 chr10_66281790     ZHar    A    C        0      0        2 
  10 chr10_66281790   Sample    A    C        1      2        2 
  10 chr10_66288302     AAsi    C    G        0      0        2 
  10 chr10_66288302     AKia    C    G        0      0        2 
  10 chr10_66288302     AOna    C    G        0      0        2 
  10 chr10_66288302     ASom    C    G        0      0        2 
  10 chr10_66288302     HCab    C    G        0      0        2 
  10 chr10_66288302     HPrz    C    G        0      0        2 
  10 chr10_66288302     ZBoe    C    G        0      0        2 
  10 chr10_66288302     ZGre    C    G      0.5      1        2 
  10 chr10_66288302     ZHar    C    G        0      0        2 
  10 chr10_66288302   Sample    C    G        0      0        2 
  10 chr10_66335417     AAsi    G    C        0      0        2 
  10 chr10_66335417     AKia    G    C        0      0        2 
  10 chr10_66335417     AOna    G    C        0      0        2 
  10 chr10_66335417     ASom    G    C        0      0        2 
  10 chr10_66335417     HCab    G    C        0      0        2 
  10 chr10_66335417     HPrz    G    C        0      0        2 
  10 chr10_66335417     ZBoe    G    C        0      0        2 
  10 chr10_66335417     ZGre    G    C        1      2        2 
  10 chr10_66335417     ZHar    G    C        0      0        2 
  10 chr10_66335417   Sample    G    C        0      0        2 
  10 chr10_66343758     AAsi    A    T        0      0        2 
  10 chr10_66343758     AKia    A    T        0      0        2 
  10 chr10_66343758     AOna    A    T        0      0        2 
  10 chr10_66343758     ASom    A    T        0      0        2 
  10 chr10_66343758     HCab    A    T        1      2        2 
  10 chr10_66343758     HPrz    A    T        1      2        2 
  10 chr10_66343758     ZBoe    A    T        0      0        2 
  10 chr10_66343758     ZGre    A    T        0      0        2 
  10 chr10_66343758     ZHar    A    T        0      0        2 
  10 chr10_66343758   Sample    A    T        1      2        2 
  10 chr10_66351160     AAsi    G    C        0      0        2 
  10 chr10_66351160     AKia    G    C        0      0        2 
  10 chr10_66351160     AOna    G    C        0      0        2 
  10 chr10_66351160     ASom    G    C        0      0        2 
  10 chr10_66351160     HCab    G    C        1      2        2 
  10 chr10_66351160     HPrz    G    C        1      2        2 
  10 chr10_66351160     ZBoe    G    C        0      0        2 
  10 chr10_66351160     ZGre    G    C        0      0        2 
  10 chr10_66351160     ZHar    G    C        0      0        2 
  10 chr10_66351160   Sample    G    C        1      2        2 
  10 chr10_66357312     AAsi    G    C        0      0        2 
  10 chr10_66357312     AKia    G    C        0      0        2 
  10 chr10_66357312     AOna    G    C        0      0        2 
  10 chr10_66357312     ASom    G    C        0      0        2 
  10 chr10_66357312     HCab    G    C        0      0        2 
  10 chr10_66357312     HPrz    G    C        0      0        2 
  10 chr10_66357312     ZBoe    G    C        0      0        2 
  10 chr10_66357312     ZGre    G    C      0.5      1        2 
  10 chr10_66357312     ZHar    G    C        0      0        2 
  10 chr10_66357312   Sample    G    C        0      0        2 
  10 chr10_66360052     AAsi    C    A        0      0        2 
  10 chr10_66360052     AKia    C    A        0      0        2 
  10 chr10_66360052     AOna    C    A        0      0        2 
  10 chr10_66360052     ASom    C    A        0      0        2 
  10 chr10_66360052     HCab    C    A        0      0        2 
  10 chr10_66360052     HPrz    C    A        0      0        2 
  10 chr10_66360052     ZBoe    C    A        0      0        2 
  10 chr10_66360052     ZGre    C    A        0      0        2 
  10 chr10_66360052     ZHar    C    A        1      2        2 
  10 chr10_66360052   Sample    C    A        0      0        2 
  10 chr10_66364425     AAsi    C    G        0      0        2 
  10 chr10_66364425     AKia    C    G        0      0        2 
  10 chr10_66364425     AOna    C    G        0      0        2 
  10 chr10_66364425     ASom    C    G        0      0        2 
  10 chr10_66364425     HCab    C    G        0      0        2 
  10 chr10_66364425     HPrz    C    G        0      0        2 
  10 chr10_66364425     ZBoe    C    G        0      0        2 
  10 chr10_66364425     ZGre    C    G      0.5      1        2 
  10 chr10_66364425     ZHar    C    G        0      0        2 
  10 chr10_66364425   Sample    C    G        0      0        2 
  10 chr10_66388436     AAsi    C    A        0      0        2 
  10 chr10_66388436     AKia    C    A        0      0        2 
  10 chr10_66388436     AOna    C    A        0      0        2 
  10 chr10_66388436     ASom    C    A        0      0        2 
  10 chr10_66388436     HCab    C    A        0      0        2 
  10 chr10_66388436     HPrz    C    A        0      0        2 
  10 chr10_66388436     ZBoe    C    A        0      0        2 
  10 chr10_66388436     ZGre    C    A        0      0        2 
  10 chr10_66388436     ZHar    C    A        1      2        2 
  10 chr10_66388436   Sample    C    A        0      0        2 
  10 chr10_66394296     AAsi    T    G        0      0        2 
  10 chr10_66394296     AKia    T    G      0.5      1        2 
  10 chr10_66394296     AOna    T    G        0      0        2 
  10 chr10_66394296     ASom    T    G        0      0        2 
  10 chr10_66394296     HCab    T    G        0      0        2 
  10 chr10_66394296     HPrz    T    G        0      0        2 
  10 chr10_66394296     ZBoe    T    G        0      0        2 
  10 chr10_66394296     ZGre    T    G        0      0        2 
  10 chr10_66394296     ZHar    T    G        0      0        2 
  10 chr10_66394296   Sample    T    G        0      0        2 
  10 chr10_66394579     AAsi    C    A        0      0        2 
  10 chr10_66394579     AKia    C    A        0      0        2 
  10 chr10_66394579     AOna    C    A        0      0        2 
  10 chr10_66394579     ASom    C    A        0      0        2 
  10 chr10_66394579     HCab    C    A        0      0        2 
  10 chr10_66394579     HPrz    C    A        0      0        2 
  10 chr10_66394579     ZBoe    C    A        0      0        2 
  10 chr10_66394579     ZGre    C    A        0      0        2 
  10 chr10_66394579     ZHar    C    A        1      2        2 
  10 chr10_66394579   Sample    C    A        0      0        2 
  10 chr10_66399087     AAsi    C    A        0      0        2 
  10 chr10_66399087     AKia    C    A      0.5      1        2 
  10 chr10_66399087     AOna    C    A      0.5      1        2 
  10 chr10_66399087     ASom    C    A        0      0        2 
  10 chr10_66399087     HCab    C    A        0      0        2 
  10 chr10_66399087     HPrz    C    A        0      0        2 
  10 chr10_66399087     ZBoe    C    A        0      0        2 
  10 chr10_66399087     ZGre    C    A        0      0        2 
  10 chr10_66399087     ZHar    C    A        0      0        2 
  10 chr10_66399087   Sample    C    A        0      0        2 
  10 chr10_66402944     AAsi    A    T        0      0        2 
  10 chr10_66402944     AKia    A    T        0      0        2 
  10 chr10_66402944     AOna    A    T        0      0        2 
  10 chr10_66402944     ASom    A    T      0.5      1        2 
  10 chr10_66402944     HCab    A    T        0      0        2 
  10 chr10_66402944     HPrz    A    T        0      0        2 
  10 chr10_66402944     ZBoe    A    T        0      0        2 
  10 chr10_66402944     ZGre    A    T        0      0        2 
  10 chr10_66402944     ZHar    A    T        0      0        2 
  10 chr10_66402944   Sample    A    T        0      0        2 
  10 chr10_66425866     AAsi    G    C        0      0        2 
  10 chr10_66425866     AKia    G    C        0      0        2 
  10 chr10_66425866     AOna    G    C        0      0        2 
  10 chr10_66425866     ASom    G    C        0      0        2 
  10 chr10_66425866     HCab    G    C        1      2        2 
  10 chr10_66425866     HPrz    G    C        1      2        2 
  10 chr10_66425866     ZBoe    G    C        0      0        2 
  10 chr10_66425866     ZGre    G    C        0      0        2 
  10 chr10_66425866     ZHar    G    C        0      0        2 
  10 chr10_66425866   Sample    G    C        1      2        2 
  10 chr10_66443896     AAsi    T    A        0      0        2 
  10 chr10_66443896     AKia    T    A        0      0        2 
  10 chr10_66443896     AOna    T    A        0      0        2 
  10 chr10_66443896     ASom    T    A      0.5      1        2 
  10 chr10_66443896     HCab    T    A        0      0        2 
  10 chr10_66443896     HPrz    T    A        0      0        2 
  10 chr10_66443896     ZBoe    T    A        0      0        2 
  10 chr10_66443896     ZGre    T    A        0      0        2 
  10 chr10_66443896     ZHar    T    A        0      0        2 
  10 chr10_66443896   Sample    T    A        0      0        2 
  10 chr10_66450383     AAsi    C    A        0      0        2 
  10 chr10_66450383     AKia    C    A        0      0        2 
  10 chr10_66450383     AOna    C    A        0      0        2 
  10 chr10_66450383     ASom    C    A        1      2        2 
  10 chr10_66450383     HCab    C    A        0      0        2 
  10 chr10_66450383     HPrz    C    A        0      0        2 
  10 chr10_66450383     ZBoe    C    A        0      0        2 
  10 chr10_66450383     ZGre    C    A        0      0        2 
  10 chr10_66450383     ZHar    C    A        0      0        2 
  10 chr10_66450383   Sample    C    A        0      0        2 
  10 chr10_66450532     AAsi    A    C        0      0        2 
  10 chr10_66450532     AKia    A    C        0      0        2 
  10 chr10_66450532     AOna    A    C        0      0        2 
  10 chr10_66450532     ASom    A    C        0      0        2 
  10 chr10_66450532     HCab    A    C        0      0        2 
  10 chr10_66450532     HPrz    A    C        0      0        2 
  10 chr10_66450532     ZBoe    A    C        0      0        2 
  10 chr10_66450532     ZGre    A    C        0      0        2 
  10 chr10_66450532     ZHar    A    C        1      2        2 
  10 chr10_66450532   Sample    A    C        0      0        2 
  10 chr10_66469940     AAsi    A    T        0      0        2 
  10 chr10_66469940     AKia    A    T        0      0        2 
  10 chr10_66469940     AOna    A    T        0      0        2 
  10 chr10_66469940     ASom    A    T        0      0        2 
  10 chr10_66469940     HCab    A    T        0      0        2 
  10 chr10_66469940     HPrz    A    T        0      0        2 
  10 chr10_66469940     ZBoe    A    T        0      0        2 
  10 chr10_66469940     ZGre    A    T        1      2        2 
  10 chr10_66469940     ZHar    A    T        0      0        2 
  10 chr10_66469940   Sample    A    T        0      0        2 
  10 chr10_66476834     AAsi    T    G        0      0        2 
  10 chr10_66476834     AKia    T    G        1      2        2 
  10 chr10_66476834     AOna    T    G        1      2        2 
  10 chr10_66476834     ASom    T    G        0      0        2 
  10 chr10_66476834     HCab    T    G        0      0        2 
  10 chr10_66476834     HPrz    T    G        0      0        2 
  10 chr10_66476834     ZBoe    T    G        0      0        2 
  10 chr10_66476834     ZGre    T    G        0      0        2 
  10 chr10_66476834     ZHar    T    G        0      0        2 
  10 chr10_66476834   Sample    T    G        0      0        2 
  10 chr10_66498553     AAsi    C    G        0      0        2 
  10 chr10_66498553     AKia    C    G        0      0        2 
  10 chr10_66498553     AOna    C    G      0.5      1        2 
  10 chr10_66498553     ASom    C    G        0      0        2 
  10 chr10_66498553     HCab    C    G        0      0        2 
  10 chr10_66498553     HPrz    C    G        0      0        2 
  10 chr10_66498553     ZBoe    C    G        0      0        2 
  10 chr10_66498553     ZGre    C    G        0      0        2 
  10 chr10_66498553     ZHar    C    G        0      0        2 
  10 chr10_66498553   Sample    C    G        0      0        2 
  10 chr10_66502366     AAsi    G    C        0      0        2 
  10 chr10_66502366     AKia    G    C        0      0        2 
  10 chr10_66502366     AOna    G    C      0.5      1        2 
  10 chr10_66502366     ASom    G    C        0      0        2 
  10 chr10_66502366     HCab    G    C        0      0        2 
  10 chr10_66502366     HPrz    G    C        0      0        2 
  10 chr10_66502366     ZBoe    G    C        0      0        2 
  10 chr10_66502366     ZGre    G    C        0      0        2 
  10 chr10_66502366     ZHar    G    C        0      0        2 
  10 chr10_66502366   Sample    G    C        0      0        2 
  10 chr10_66504122     AAsi    C    G        0      0        2 
  10 chr10_66504122     AKia    C    G        0      0        2 
  10 chr10_66504122     AOna    C    G        0      0        2 
  10 chr10_66504122     ASom    C    G        0      0        2 
  10 chr10_66504122     HCab    C    G        0      0        2 
  10 chr10_66504122     HPrz    C    G        0      0        2 
  10 chr10_66504122     ZBoe    C    G        0      0        2 
  10 chr10_66504122     ZGre    C    G        1      2        2 
  10 chr10_66504122     ZHar    C    G        0      0        2 
  10 chr10_66504122   Sample    C    G        0      0        2 
  10 chr10_66559780     AAsi    A    C        0      0        2 
  10 chr10_66559780     AKia    A    C        0      0        2 
  10 chr10_66559780     AOna    A    C        0      0        2 
  10 chr10_66559780     ASom    A    C        0      0        2 
  10 chr10_66559780     HCab    A    C        0      0        2 
  10 chr10_66559780     HPrz    A    C        0      0        2 
  10 chr10_66559780     ZBoe    A    C        0      0        2 
  10 chr10_66559780     ZGre    A    C        0      0        2 
  10 chr10_66559780     ZHar    A    C      0.5      1        2 
  10 chr10_66559780   Sample    A    C        0      0        2 
  10 chr10_66561671     AAsi    C    G        0      0        2 
  10 chr10_66561671     AKia    C    G        0      0        2 
  10 chr10_66561671     AOna    C    G        0      0        2 
  10 chr10_66561671     ASom    C    G        0      0        2 
  10 chr10_66561671     HCab    C    G        1      2        2 
  10 chr10_66561671     HPrz    C    G        1      2        2 
  10 chr10_66561671     ZBoe    C    G        0      0        2 
  10 chr10_66561671     ZGre    C    G        0      0        2 
  10 chr10_66561671     ZHar    C    G        0      0        2 
  10 chr10_66561671   Sample    C    G        1      2        2 
  10 chr10_66570626     AAsi    C    A        0      0        2 
  10 chr10_66570626     AKia    C    A      0.5      1        2 
  10 chr10_66570626     AOna    C    A        0      0        2 
  10 chr10_66570626     ASom    C    A        0      0        2 
  10 chr10_66570626     HCab    C    A        0      0        2 
  10 chr10_66570626     HPrz    C    A        0      0        2 
  10 chr10_66570626     ZBoe    C    A        0      0        2 
  10 chr10_66570626     ZGre    C    A        0      0        2 
  10 chr10_66570626     ZHar    C    A        0      0        2 
  10 chr10_66570626   Sample    C    A        0      0        2 
  10 chr10_66576271     AAsi    A    T        0      0        2 
  10 chr10_66576271     AKia    A    T        0      0        2 
  10 chr10_66576271     AOna    A    T        0      0        2 
  10 chr10_66576271     ASom    A    T        0      0        2 
  10 chr10_66576271     HCab    A    T      0.5      1        2 
  10 chr10_66576271     HPrz    A    T        1      2        2 
  10 chr10_66576271     ZBoe    A    T        0      0        2 
  10 chr10_66576271     ZGre    A    T        0      0        2 
  10 chr10_66576271     ZHar    A    T        0      0        2 
  10 chr10_66576271   Sample    A    T        1      2        2 
  10 chr10_66622939     AAsi    C    G        0      0        2 
  10 chr10_66622939     AKia    C    G        0      0        2 
  10 chr10_66622939     AOna    C    G        0      0        2 
  10 chr10_66622939     ASom    C    G        0      0        2 
  10 chr10_66622939     HCab    C    G        0      0        2 
  10 chr10_66622939     HPrz    C    G        0      0        2 
  10 chr10_66622939     ZBoe    C    G        1      2        2 
  10 chr10_66622939     ZGre    C    G        1      2        2 
  10 chr10_66622939     ZHar    C    G        1      2        2 
  10 chr10_66622939   Sample    C    G        0      0        2 
  10 chr10_66633161     AAsi    T    G        0      0        2 
  10 chr10_66633161     AKia    T    G        0      0        2 
  10 chr10_66633161     AOna    T    G        0      0        2 
  10 chr10_66633161     ASom    T    G        0      0        2 
  10 chr10_66633161     HCab    T    G        0      0        2 
  10 chr10_66633161     HPrz    T    G        0      0        2 
  10 chr10_66633161     ZBoe    T    G      0.5      1        2 
  10 chr10_66633161     ZGre    T    G        0      0        2 
  10 chr10_66633161     ZHar    T    G        0      0        2 
  10 chr10_66633161   Sample    T    G        0      0        2 
  10 chr10_66665193     AAsi    G    C        0      0        2 
  10 chr10_66665193     AKia    G    C        0      0        2 
  10 chr10_66665193     AOna    G    C        0      0        2 
  10 chr10_66665193     ASom    G    C        1      2        2 
  10 chr10_66665193     HCab    G    C        0      0        2 
  10 chr10_66665193     HPrz    G    C        0      0        2 
  10 chr10_66665193     ZBoe    G    C        0      0        2 
  10 chr10_66665193     ZGre    G    C        0      0        2 
  10 chr10_66665193     ZHar    G    C        0      0        2 
  10 chr10_66665193   Sample    G    C        0      0        2 
  10 chr10_66681195     AAsi    A    T        0      0        2 
  10 chr10_66681195     AKia    A    T        0      0        2 
  10 chr10_66681195     AOna    A    T        0      0        2 
  10 chr10_66681195     ASom    A    T        0      0        2 
  10 chr10_66681195     HCab    A    T        1      2        2 
  10 chr10_66681195     HPrz    A    T        1      2        2 
  10 chr10_66681195     ZBoe    A    T        0      0        2 
  10 chr10_66681195     ZGre    A    T        0      0        2 
  10 chr10_66681195     ZHar    A    T        0      0        2 
  10 chr10_66681195   Sample    A    T        1      2        2 
  10 chr10_66695437     AAsi    C    G        0      0        2 
  10 chr10_66695437     AKia    C    G        0      0        2 
  10 chr10_66695437     AOna    C    G        0      0        2 
  10 chr10_66695437     ASom    C    G        0      0        2 
  10 chr10_66695437     HCab    C    G        0      0        2 
  10 chr10_66695437     HPrz    C    G        0      0        2 
  10 chr10_66695437     ZBoe    C    G        0      0        2 
  10 chr10_66695437     ZGre    C    G        1      2        2 
  10 chr10_66695437     ZHar    C    G        0      0        2 
  10 chr10_66695437   Sample    C    G        0      0        2 
  10 chr10_66722384     AAsi    G    T        0      0        2 
  10 chr10_66722384     AKia    G    T        0      0        2 
  10 chr10_66722384     AOna    G    T      0.5      1        2 
  10 chr10_66722384     ASom    G    T        0      0        2 
  10 chr10_66722384     HCab    G    T        0      0        2 
  10 chr10_66722384     HPrz    G    T        0      0        2 
  10 chr10_66722384     ZBoe    G    T        0      0        2 
  10 chr10_66722384     ZGre    G    T        0      0        2 
  10 chr10_66722384     ZHar    G    T        0      0        2 
  10 chr10_66722384   Sample    G    T        0      0        2 
  10 chr10_66729339     AAsi    T    G        0      0        2 
  10 chr10_66729339     AKia    T    G      0.5      1        2 
  10 chr10_66729339     AOna    T    G        0      0        2 
  10 chr10_66729339     ASom    T    G        0      0        2 
  10 chr10_66729339     HCab    T    G        0      0        2 
  10 chr10_66729339     HPrz    T    G        0      0        2 
  10 chr10_66729339     ZBoe    T    G        0      0        2 
  10 chr10_66729339     ZGre    T    G        0      0        2 
  10 chr10_66729339     ZHar    T    G        0      0        2 
  10 chr10_66729339   Sample    T    G        0      0        2 
  10 chr10_66729528     AAsi    G    C        0      0        2 
  10 chr10_66729528     AKia    G    C        0      0        2 
  10 chr10_66729528     AOna    G    C        0      0        2 
  10 chr10_66729528     ASom    G    C        0      0        2 
  10 chr10_66729528     HCab    G    C        0      0        2 
  10 chr10_66729528     HPrz    G    C        0      0        2 
  10 chr10_66729528     ZBoe    G    C      0.5      1        2 
  10 chr10_66729528     ZGre    G    C        0      0        2 
  10 chr10_66729528     ZHar    G    C        0      0        2 
  10 chr10_66729528   Sample    G    C        0      0        2 
  10 chr10_66731770     AAsi    A    C        0      0        2 
  10 chr10_66731770     AKia    A    C      0.5      1        2 
  10 chr10_66731770     AOna    A    C        0      0        2 
  10 chr10_66731770     ASom    A    C        0      0        2 
  10 chr10_66731770     HCab    A    C        0      0        2 
  10 chr10_66731770     HPrz    A    C        0      0        2 
  10 chr10_66731770     ZBoe    A    C        0      0        2 
  10 chr10_66731770     ZGre    A    C        0      0        2 
  10 chr10_66731770     ZHar    A    C        0      0        2 
  10 chr10_66731770   Sample    A    C        0      0        2 
  10 chr10_66750254     AAsi    T    A        0      0        2 
  10 chr10_66750254     AKia    T    A        0      0        2 
  10 chr10_66750254     AOna    T    A        0      0        2 
  10 chr10_66750254     ASom    T    A        0      0        2 
  10 chr10_66750254     HCab    T    A        0      0        2 
  10 chr10_66750254     HPrz    T    A        0      0        2 
  10 chr10_66750254     ZBoe    T    A      0.5      1        2 
  10 chr10_66750254     ZGre    T    A        0      0        2 
  10 chr10_66750254     ZHar    T    A        0      0        2 
  10 chr10_66750254   Sample    T    A        0      0        2 
  10 chr10_66767676     AAsi    T    G      0.5      1        2 
  10 chr10_66767676     AKia    T    G        0      0        2 
  10 chr10_66767676     AOna    T    G        0      0        2 
  10 chr10_66767676     ASom    T    G        0      0        2 
  10 chr10_66767676     HCab    T    G        0      0        2 
  10 chr10_66767676     HPrz    T    G        0      0        2 
  10 chr10_66767676     ZBoe    T    G        0      0        2 
  10 chr10_66767676     ZGre    T    G        0      0        2 
  10 chr10_66767676     ZHar    T    G        0      0        2 
  10 chr10_66767676   Sample    T    G        0      0        2 
  10 chr10_66796639     AAsi    G    T        0      0        2 
  10 chr10_66796639     AKia    G    T        0      0        2 
  10 chr10_66796639     AOna    G    T      0.5      1        2 
  10 chr10_66796639     ASom    G    T        0      0        2 
  10 chr10_66796639     HCab    G    T        0      0        2 
  10 chr10_66796639     HPrz    G    T        0      0        2 
  10 chr10_66796639     ZBoe    G    T        0      0        2 
  10 chr10_66796639     ZGre    G    T        0      0        2 
  10 chr10_66796639     ZHar    G    T        0      0        2 
  10 chr10_66796639   Sample    G    T        0      0        2 
  10 chr10_66802217     AAsi    C    A      0.5      1        2 
  10 chr10_66802217     AKia    C    A        0      0        2 
  10 chr10_66802217     AOna    C    A        0      0        2 
  10 chr10_66802217     ASom    C    A        0      0        2 
  10 chr10_66802217     HCab    C    A        0      0        2 
  10 chr10_66802217     HPrz    C    A        0      0        2 
  10 chr10_66802217     ZBoe    C    A        0      0        2 
  10 chr10_66802217     ZGre    C    A        0      0        2 
  10 chr10_66802217     ZHar    C    A        0      0        2 
  10 chr10_66802217   Sample    C    A        0      0        2 
  10 chr10_66804443     AAsi    G    C      0.5      1        2 
  10 chr10_66804443     AKia    G    C        0      0        2 
  10 chr10_66804443     AOna    G    C        0      0        2 
  10 chr10_66804443     ASom    G    C        0      0        2 
  10 chr10_66804443     HCab    G    C        0      0        2 
  10 chr10_66804443     HPrz    G    C        0      0        2 
  10 chr10_66804443     ZBoe    G    C        0      0        2 
  10 chr10_66804443     ZGre    G    C        0      0        2 
  10 chr10_66804443     ZHar    G    C        0      0        2 
  10 chr10_66804443   Sample    G    C        0      0        2 
  10 chr10_66827051     AAsi    G    T        0      0        2 
  10 chr10_66827051     AKia    G    T        0      0        2 
  10 chr10_66827051     AOna    G    T        0      0        2 
  10 chr10_66827051     ASom    G    T        0      0        2 
  10 chr10_66827051     HCab    G    T      0.5      1        2 
  10 chr10_66827051     HPrz    G    T        0      0        2 
  10 chr10_66827051     ZBoe    G    T        0      0        2 
  10 chr10_66827051     ZGre    G    T        0      0        2 
  10 chr10_66827051     ZHar    G    T        0      0        2 
  10 chr10_66827051   Sample    G    T        0      0        2 
  10 chr10_66832146     AAsi    A    T        0      0        2 
  10 chr10_66832146     AKia    A    T        0      0        2 
  10 chr10_66832146     AOna    A    T        0      0        2 
  10 chr10_66832146     ASom    A    T        0      0        2 
  10 chr10_66832146     HCab    A    T        0      0        2 
  10 chr10_66832146     HPrz    A    T        0      0        2 
  10 chr10_66832146     ZBoe    A    T        0      0        2 
  10 chr10_66832146     ZGre    A    T      0.5      1        2 
  10 chr10_66832146     ZHar    A    T        0      0        2 
  10 chr10_66832146   Sample    A    T        0      0        2 
  10 chr10_66839553     AAsi    A    C        0      0        2 
  10 chr10_66839553     AKia    A    C        0      0        2 
  10 chr10_66839553     AOna    A    C        0      0        2 
  10 chr10_66839553     ASom    A    C        0      0        2 
  10 chr10_66839553     HCab    A    C        1      2        2 
  10 chr10_66839553     HPrz    A    C        1      2        2 
  10 chr10_66839553     ZBoe    A    C        0      0        2 
  10 chr10_66839553     ZGre    A    C        0      0        2 
  10 chr10_66839553     ZHar    A    C        0      0        2 
  10 chr10_66839553   Sample    A    C        1      2        2 
  10 chr10_66844072     AAsi    T    G        0      0        2 
  10 chr10_66844072     AKia    T    G        0      0        2 
  10 chr10_66844072     AOna    T    G        0      0        2 
  10 chr10_66844072     ASom    T    G        0      0        2 
  10 chr10_66844072     HCab    T    G        1      2        2 
  10 chr10_66844072     HPrz    T    G        1      2        2 
  10 chr10_66844072     ZBoe    T    G        0      0        2 
  10 chr10_66844072     ZGre    T    G        0      0        2 
  10 chr10_66844072     ZHar    T    G        0      0        2 
  10 chr10_66844072   Sample    T    G        1      2        2 
  10 chr10_66845030     AAsi    G    C        0      0        2 
  10 chr10_66845030     AKia    G    C        0      0        2 
  10 chr10_66845030     AOna    G    C        0      0        2 
  10 chr10_66845030     ASom    G    C        0      0        2 
  10 chr10_66845030     HCab    G    C        0      0        2 
  10 chr10_66845030     HPrz    G    C        0      0        2 
  10 chr10_66845030     ZBoe    G    C        0      0        2 
  10 chr10_66845030     ZGre    G    C      0.5      1        2 
  10 chr10_66845030     ZHar    G    C        0      0        2 
  10 chr10_66845030   Sample    G    C        0      0        2 
  10 chr10_66853960     AAsi    A    C        0      0        2 
  10 chr10_66853960     AKia    A    C        0      0        2 
  10 chr10_66853960     AOna    A    C        0      0        2 
  10 chr10_66853960     ASom    A    C        0      0        2 
  10 chr10_66853960     HCab    A    C        1      2        2 
  10 chr10_66853960     HPrz    A    C        1      2        2 
  10 chr10_66853960     ZBoe    A    C        0      0        2 
  10 chr10_66853960     ZGre    A    C      0.5      1        2 
  10 chr10_66853960     ZHar    A    C        0      0        2 
  10 chr10_66853960   Sample    A    C        1      2        2 
  10 chr10_66857559     AAsi    C    G        0      0        2 
  10 chr10_66857559     AKia    C    G        0      0        2 
  10 chr10_66857559     AOna    C    G        0      0        2 
  10 chr10_66857559     ASom    C    G        0      0        2 
  10 chr10_66857559     HCab    C    G        0      0        2 
  10 chr10_66857559     HPrz    C    G        0      0        2 
  10 chr10_66857559     ZBoe    C    G      0.5      1        2 
  10 chr10_66857559     ZGre    C    G        0      0        2 
  10 chr10_66857559     ZHar    C    G        0      0        2 
  10 chr10_66857559   Sample    C    G        0      0        2 
  10 chr10_66859991     AAsi    G    C        0      0        2 
  10 chr10_66859991     AKia    G    C        0      0        2 
  10 chr10_66859991     AOna    G    C        0      0        2 
  10 chr10_66859991     ASom    G    C        0      0        2 
  10 chr10_66859991     HCab    G    C        1      2        2 
  10 chr10_66859991     HPrz    G    C        1      2        2 
  10 chr10_66859991     ZBoe    G    C        0      0        2 
  10 chr10_66859991     ZGre    G    C        0      0        2 
  10 chr10_66859991     ZHar    G    C        0      0        2 
  10 chr10_66859991   Sample    G    C        1      2        2 
  10 chr10_66871639     AAsi    A    T        0      0        2 
  10 chr10_66871639     AKia    A    T        0      0        2 
  10 chr10_66871639     AOna    A    T        0      0        2 
  10 chr10_66871639     ASom    A    T        0      0        2 
  10 chr10_66871639     HCab    A    T        0      0        2 
  10 chr10_66871639     HPrz    A    T      0.5      1        2 
  10 chr10_66871639     ZBoe    A    T        0      0        2 
  10 chr10_66871639     ZGre    A    T        0      0        2 
  10 chr10_66871639     ZHar    A    T        0      0        2 
  10 chr10_66871639   Sample    A    T        0      0        2 
  10 chr10_66879812     AAsi    T    G        0      0        2 
  10 chr10_66879812     AKia    T    G        0      0        2 
  10 chr10_66879812     AOna    T    G        0      0        2 
  10 chr10_66879812     ASom    T    G        0      0        2 
  10 chr10_66879812     HCab    T    G        1      2        2 
  10 chr10_66879812     HPrz    T    G        1      2        2 
  10 chr10_66879812     ZBoe    T    G        0      0        2 
  10 chr10_66879812     ZGre    T    G        0      0        2 
  10 chr10_66879812     ZHar    T    G        0      0        2 
  10 chr10_66879812   Sample    T    G        1      2        2 
  10 chr10_66882681     AAsi    G    C        0      0        2 
  10 chr10_66882681     AKia    G    C        0      0        2 
  10 chr10_66882681     AOna    G    C        0      0        2 
  10 chr10_66882681     ASom    G    C      0.5      1        2 
  10 chr10_66882681     HCab    G    C        0      0        2 
  10 chr10_66882681     HPrz    G    C        0      0        2 
  10 chr10_66882681     ZBoe    G    C        0      0        2 
  10 chr10_66882681     ZGre    G    C        0      0        2 
  10 chr10_66882681     ZHar    G    C        0      0        2 
  10 chr10_66882681   Sample    G    C        0      0        2 
  10 chr10_66898188     AAsi    T    A        0      0        2 
  10 chr10_66898188     AKia    T    A        0      0        2 
  10 chr10_66898188     AOna    T    A        0      0        2 
  10 chr10_66898188     ASom    T    A        0      0        2 
  10 chr10_66898188     HCab    T    A        1      2        2 
  10 chr10_66898188     HPrz    T    A        1      2        2 
  10 chr10_66898188     ZBoe    T    A        0      0        2 
  10 chr10_66898188     ZGre    T    A        0      0        2 
  10 chr10_66898188     ZHar    T    A        0      0        2 
  10 chr10_66898188   Sample    T    A        1      2        2 
  10 chr10_66899757     AAsi    G    T        0      0        2 
  10 chr10_66899757     AKia    G    T        0      0        2 
  10 chr10_66899757     AOna    G    T        0      0        2 
  10 chr10_66899757     ASom    G    T        0      0        2 
  10 chr10_66899757     HCab    G    T        1      2        2 
  10 chr10_66899757     HPrz    G    T        1      2        2 
  10 chr10_66899757     ZBoe    G    T        0      0        2 
  10 chr10_66899757     ZGre    G    T        0      0        2 
  10 chr10_66899757     ZHar    G    T        0      0        2 
  10 chr10_66899757   Sample    G    T        1      2        2 
  10 chr10_66910417     AAsi    C    A        0      0        2 
  10 chr10_66910417     AKia    C    A        0      0        2 
  10 chr10_66910417     AOna    C    A        0      0        2 
  10 chr10_66910417     ASom    C    A      0.5      1        2 
  10 chr10_66910417     HCab    C    A        0      0        2 
  10 chr10_66910417     HPrz    C    A        0      0        2 
  10 chr10_66910417     ZBoe    C    A        0      0        2 
  10 chr10_66910417     ZGre    C    A        0      0        2 
  10 chr10_66910417     ZHar    C    A        0      0        2 
  10 chr10_66910417   Sample    C    A        0      0        2 
  10 chr10_66911494     AAsi    T    G        0      0        2 
  10 chr10_66911494     AKia    T    G        0      0        2 
  10 chr10_66911494     AOna    T    G        0      0        2 
  10 chr10_66911494     ASom    T    G        0      0        2 
  10 chr10_66911494     HCab    T    G        1      2        2 
  10 chr10_66911494     HPrz    T    G        1      2        2 
  10 chr10_66911494     ZBoe    T    G        0      0        2 
  10 chr10_66911494     ZGre    T    G        1      2        2 
  10 chr10_66911494     ZHar    T    G        0      0        2 
  10 chr10_66911494   Sample    T    G        1      2        2 
  10 chr10_66912010     AAsi    A    C        0      0        2 
  10 chr10_66912010     AKia    A    C        0      0        2 
  10 chr10_66912010     AOna    A    C        0      0        2 
  10 chr10_66912010     ASom    A    C        0      0        2 
  10 chr10_66912010     HCab    A    C      0.5      1        2 
  10 chr10_66912010     HPrz    A    C        0      0        2 
  10 chr10_66912010     ZBoe    A    C        0      0        2 
  10 chr10_66912010     ZGre    A    C        0      0        2 
  10 chr10_66912010     ZHar    A    C        0      0        2 
  10 chr10_66912010   Sample    A    C        0      0        2 
  10 chr10_66914135     AAsi    A    C        0      0        2 
  10 chr10_66914135     AKia    A    C        0      0        2 
  10 chr10_66914135     AOna    A    C      0.5      1        2 
  10 chr10_66914135     ASom    A    C        0      0        2 
  10 chr10_66914135     HCab    A    C        0      0        2 
  10 chr10_66914135     HPrz    A    C        0      0        2 
  10 chr10_66914135     ZBoe    A    C        0      0        2 
  10 chr10_66914135     ZGre    A    C        0      0        2 
  10 chr10_66914135     ZHar    A    C        0      0        2 
  10 chr10_66914135   Sample    A    C        0      0        2 
  10 chr10_66919428     AAsi    G    C        0      0        2 
  10 chr10_66919428     AKia    G    C        0      0        2 
  10 chr10_66919428     AOna    G    C        0      0        2 
  10 chr10_66919428     ASom    G    C        0      0        2 
  10 chr10_66919428     HCab    G    C        1      2        2 
  10 chr10_66919428     HPrz    G    C        1      2        2 
  10 chr10_66919428     ZBoe    G    C        0      0        2 
  10 chr10_66919428     ZGre    G    C        0      0        2 
  10 chr10_66919428     ZHar    G    C        0      0        2 
  10 chr10_66919428   Sample    G    C        1      2        2 
  10 chr10_66938904     AAsi    G    C      0.5      1        2 
  10 chr10_66938904     AKia    G    C        0      0        2 
  10 chr10_66938904     AOna    G    C        0      0        2 
  10 chr10_66938904     ASom    G    C        0      0        2 
  10 chr10_66938904     HCab    G    C        0      0        2 
  10 chr10_66938904     HPrz    G    C        0      0        2 
  10 chr10_66938904     ZBoe    G    C        0      0        2 
  10 chr10_66938904     ZGre    G    C        0      0        2 
  10 chr10_66938904     ZHar    G    C        0      0        2 
  10 chr10_66938904   Sample    G    C        0      0        2 
  10 chr10_66941441     AAsi    G    T      0.5      1        2 
  10 chr10_66941441     AKia    G    T        0      0        2 
  10 chr10_66941441     AOna    G    T        0      0        2 
  10 chr10_66941441     ASom    G    T      0.5      1        2 
  10 chr10_66941441     HCab    G    T        0      0        2 
  10 chr10_66941441     HPrz    G    T        0      0        2 
  10 chr10_66941441     ZBoe    G    T        0      0        2 
  10 chr10_66941441     ZGre    G    T        0      0        2 
  10 chr10_66941441     ZHar    G    T        0      0        2 
  10 chr10_66941441   Sample    G    T        0      0        2 
  10 chr10_66957034     AAsi    G    T        0      0        2 
  10 chr10_66957034     AKia    G    T        0      0        2 
  10 chr10_66957034     AOna    G    T        0      0        2 
  10 chr10_66957034     ASom    G    T        0      0        2 
  10 chr10_66957034     HCab    G    T        1      2        2 
  10 chr10_66957034     HPrz    G    T        1      2        2 
  10 chr10_66957034     ZBoe    G    T        0      0        2 
  10 chr10_66957034     ZGre    G    T        0      0        2 
  10 chr10_66957034     ZHar    G    T        0      0        2 
  10 chr10_66957034   Sample    G    T        1      2        2 
  10 chr10_66964946     AAsi    C    A        1      2        2 
  10 chr10_66964946     AKia    C    A        1      2        2 
  10 chr10_66964946     AOna    C    A      0.5      1        2 
  10 chr10_66964946     ASom    C    A        1      2        2 
  10 chr10_66964946     HCab    C    A        0      0        2 
  10 chr10_66964946     HPrz    C    A        0      0        2 
  10 chr10_66964946     ZBoe    C    A        0      0        2 
  10 chr10_66964946     ZGre    C    A        0      0        2 
  10 chr10_66964946     ZHar    C    A        0      0        2 
  10 chr10_66964946   Sample    C    A        0      0        2 
  10 chr10_66969581     AAsi    A    C        0      0        2 
  10 chr10_66969581     AKia    A    C        0      0        2 
  10 chr10_66969581     AOna    A    C        0      0        2 
  10 chr10_66969581     ASom    A    C        0      0        2 
  10 chr10_66969581     HCab    A    C        0      0        2 
  10 chr10_66969581     HPrz    A    C        0      0        2 
  10 chr10_66969581     ZBoe    A    C        1      2        2 
  10 chr10_66969581     ZGre    A    C        1      2        2 
  10 chr10_66969581     ZHar    A    C        0      0        2 
  10 chr10_66969581   Sample    A    C        0      0        2 
  10 chr10_66974338     AAsi    G    T        0      0        2 
  10 chr10_66974338     AKia    G    T        0      0        2 
  10 chr10_66974338     AOna    G    T        0      0        2 
  10 chr10_66974338     ASom    G    T        0      0        2 
  10 chr10_66974338     HCab    G    T        1      2        2 
  10 chr10_66974338     HPrz    G    T        1      2        2 
  10 chr10_66974338     ZBoe    G    T        0      0        2 
  10 chr10_66974338     ZGre    G    T        0      0        2 
  10 chr10_66974338     ZHar    G    T        0      0        2 
  10 chr10_66974338   Sample    G    T        1      2        2 
  10 chr10_66988242     AAsi    C    A        0      0        2 
  10 chr10_66988242     AKia    C    A        0      0        2 
  10 chr10_66988242     AOna    C    A        0      0        2 
  10 chr10_66988242     ASom    C    A        0      0        2 
  10 chr10_66988242     HCab    C    A        0      0        2 
  10 chr10_66988242     HPrz    C    A        0      0        2 
  10 chr10_66988242     ZBoe    C    A      0.5      1        2 
  10 chr10_66988242     ZGre    C    A        0      0        2 
  10 chr10_66988242     ZHar    C    A        0      0        2 
  10 chr10_66988242   Sample    C    A        0      0        2 
  10 chr10_66992373     AAsi    T    G        0      0        2 
  10 chr10_66992373     AKia    T    G        0      0        2 
  10 chr10_66992373     AOna    T    G        0      0        2 
  10 chr10_66992373     ASom    T    G        0      0        2 
  10 chr10_66992373     HCab    T    G        0      0        2 
  10 chr10_66992373     HPrz    T    G      0.5      1        2 
  10 chr10_66992373     ZBoe    T    G        0      0        2 
  10 chr10_66992373     ZGre    T    G        0      0        2 
  10 chr10_66992373     ZHar    T    G        0      0        2 
  10 chr10_66992373   Sample    T    G        0      0        2 
  10 chr10_67002516     AAsi    A    T        0      0        2 
  10 chr10_67002516     AKia    A    T        0      0        2 
  10 chr10_67002516     AOna    A    T        0      0        2 
  10 chr10_67002516     ASom    A    T        0      0        2 
  10 chr10_67002516     HCab    A    T        0      0        2 
  10 chr10_67002516     HPrz    A    T      0.5      1        2 
  10 chr10_67002516     ZBoe    A    T        0      0        2 
  10 chr10_67002516     ZGre    A    T        0      0        2 
  10 chr10_67002516     ZHar    A    T        0      0        2 
  10 chr10_67002516   Sample    A    T        0      0        2 
  10 chr10_67045574     AAsi    G    T        0      0        2 
  10 chr10_67045574     AKia    G    T        0      0        2 
  10 chr10_67045574     AOna    G    T        0      0        2 
  10 chr10_67045574     ASom    G    T        0      0        2 
  10 chr10_67045574     HCab    G    T        0      0        2 
  10 chr10_67045574     HPrz    G    T        0      0        2 
  10 chr10_67045574     ZBoe    G    T      0.5      1        2 
  10 chr10_67045574     ZGre    G    T        0      0        2 
  10 chr10_67045574     ZHar    G    T        0      0        2 
  10 chr10_67045574   Sample    G    T        0      0        2 
  10 chr10_67068296     AAsi    C    A        0      0        2 
  10 chr10_67068296     AKia    C    A      0.5      1        2 
  10 chr10_67068296     AOna    C    A        0      0        2 
  10 chr10_67068296     ASom    C    A        0      0        2 
  10 chr10_67068296     HCab    C    A        0      0        2 
  10 chr10_67068296     HPrz    C    A        0      0        2 
  10 chr10_67068296     ZBoe    C    A        0      0        2 
  10 chr10_67068296     ZGre    C    A        0      0        2 
  10 chr10_67068296     ZHar    C    A        0      0        2 
  10 chr10_67068296   Sample    C    A        0      0        2 
  10 chr10_67069217     AAsi    C    G        0      0        2 
  10 chr10_67069217     AKia    C    G        0      0        2 
  10 chr10_67069217     AOna    C    G        0      0        2 
  10 chr10_67069217     ASom    C    G        0      0        2 
  10 chr10_67069217     HCab    C    G        0      0        2 
  10 chr10_67069217     HPrz    C    G        0      0        2 
  10 chr10_67069217     ZBoe    C    G        1      2        2 
  10 chr10_67069217     ZGre    C    G        0      0        2 
  10 chr10_67069217     ZHar    C    G        0      0        2 
  10 chr10_67069217   Sample    C    G        0      0        2 
  10 chr10_67089647     AAsi    C    G        0      0        2 
  10 chr10_67089647     AKia    C    G        1      2        2 
  10 chr10_67089647     AOna    C    G      0.5      1        2 
  10 chr10_67089647     ASom    C    G        0      0        2 
  10 chr10_67089647     HCab    C    G        1      2        2 
  10 chr10_67089647     HPrz    C    G        1      2        2 
  10 chr10_67089647     ZBoe    C    G        0      0        2 
  10 chr10_67089647     ZGre    C    G        0      0        2 
  10 chr10_67089647     ZHar    C    G        0      0        2 
  10 chr10_67089647   Sample    C    G        1      2        2 
  10 chr10_67100807     AAsi    C    A        0      0        2 
  10 chr10_67100807     AKia    C    A        1      2        2 
  10 chr10_67100807     AOna    C    A        1      2        2 
  10 chr10_67100807     ASom    C    A        0      0        2 
  10 chr10_67100807     HCab    C    A        0      0        2 
  10 chr10_67100807     HPrz    C    A        0      0        2 
  10 chr10_67100807     ZBoe    C    A        0      0        2 
  10 chr10_67100807     ZGre    C    A        0      0        2 
  10 chr10_67100807     ZHar    C    A        0      0        2 
  10 chr10_67100807   Sample    C    A        0      0        2 
  10 chr10_67130421     AAsi    A    C        1      2        2 
  10 chr10_67130421     AKia    A    C        0      0        2 
  10 chr10_67130421     AOna    A    C        0      0        2 
  10 chr10_67130421     ASom    A    C        1      2        2 
  10 chr10_67130421     HCab    A    C        0      0        2 
  10 chr10_67130421     HPrz    A    C        0      0        2 
  10 chr10_67130421     ZBoe    A    C        0      0        2 
  10 chr10_67130421     ZGre    A    C        0      0        2 
  10 chr10_67130421     ZHar    A    C        0      0        2 
  10 chr10_67130421   Sample    A    C        0      0        2 
  10 chr10_67135552     AAsi    C    A        0      0        2 
  10 chr10_67135552     AKia    C    A        0      0        2 
  10 chr10_67135552     AOna    C    A        0      0        2 
  10 chr10_67135552     ASom    C    A        0      0        2 
  10 chr10_67135552     HCab    C    A        0      0        2 
  10 chr10_67135552     HPrz    C    A        0      0        2 
  10 chr10_67135552     ZBoe    C    A        0      0        2 
  10 chr10_67135552     ZGre    C    A      0.5      1        2 
  10 chr10_67135552     ZHar    C    A        0      0        2 
  10 chr10_67135552   Sample    C    A        0      0        2 
  10 chr10_67149552     AAsi    C    A        0      0        2 
  10 chr10_67149552     AKia    C    A        0      0        2 
  10 chr10_67149552     AOna    C    A        0      0        2 
  10 chr10_67149552     ASom    C    A        0      0        2 
  10 chr10_67149552     HCab    C    A        0      0        2 
  10 chr10_67149552     HPrz    C    A      0.5      1        2 
  10 chr10_67149552     ZBoe    C    A        0      0        2 
  10 chr10_67149552     ZGre    C    A        0      0        2 
  10 chr10_67149552     ZHar    C    A        0      0        2 
  10 chr10_67149552   Sample    C    A        0      0        2 
  10 chr10_67159783     AAsi    G    T        0      0        2 
  10 chr10_67159783     AKia    G    T        0      0        2 
  10 chr10_67159783     AOna    G    T        0      0        2 
  10 chr10_67159783     ASom    G    T        0      0        2 
  10 chr10_67159783     HCab    G    T        1      2        2 
  10 chr10_67159783     HPrz    G    T        1      2        2 
  10 chr10_67159783     ZBoe    G    T        0      0        2 
  10 chr10_67159783     ZGre    G    T        0      0        2 
  10 chr10_67159783     ZHar    G    T        0      0        2 
  10 chr10_67159783   Sample    G    T        1      2        2 
  10 chr10_67171025     AAsi    C    A        0      0        2 
  10 chr10_67171025     AKia    C    A        0      0        2 
  10 chr10_67171025     AOna    C    A      0.5      1        2 
  10 chr10_67171025     ASom    C    A        0      0        2 
  10 chr10_67171025     HCab    C    A        0      0        2 
  10 chr10_67171025     HPrz    C    A        0      0        2 
  10 chr10_67171025     ZBoe    C    A        0      0        2 
  10 chr10_67171025     ZGre    C    A        0      0        2 
  10 chr10_67171025     ZHar    C    A        0      0        2 
  10 chr10_67171025   Sample    C    A        0      0        2 
  10 chr10_67200423     AAsi    A    C        0      0        2 
  10 chr10_67200423     AKia    A    C        0      0        2 
  10 chr10_67200423     AOna    A    C        0      0        2 
  10 chr10_67200423     ASom    A    C        0      0        2 
  10 chr10_67200423     HCab    A    C        1      2        2 
  10 chr10_67200423     HPrz    A    C        1      2        2 
  10 chr10_67200423     ZBoe    A    C        0      0        2 
  10 chr10_67200423     ZGre    A    C        0      0        2 
  10 chr10_67200423     ZHar    A    C        0      0        2 
  10 chr10_67200423   Sample    A    C        1      2        2 
  10 chr10_67212523     AAsi    C    G        0      0        2 
  10 chr10_67212523     AKia    C    G        0      0        2 
  10 chr10_67212523     AOna    C    G        0      0        2 
  10 chr10_67212523     ASom    C    G        0      0        2 
  10 chr10_67212523     HCab    C    G        1      2        2 
  10 chr10_67212523     HPrz    C    G        1      2        2 
  10 chr10_67212523     ZBoe    C    G        0      0        2 
  10 chr10_67212523     ZGre    C    G        0      0        2 
  10 chr10_67212523     ZHar    C    G        0      0        2 
  10 chr10_67212523   Sample    C    G        1      2        2 
  10 chr10_67226905     AAsi    G    C        0      0        2 
  10 chr10_67226905     AKia    G    C        0      0        2 
  10 chr10_67226905     AOna    G    C        0      0        2 
  10 chr10_67226905     ASom    G    C        0      0        2 
  10 chr10_67226905     HCab    G    C        1      2        2 
  10 chr10_67226905     HPrz    G    C        1      2        2 
  10 chr10_67226905     ZBoe    G    C        0      0        2 
  10 chr10_67226905     ZGre    G    C        0      0        2 
  10 chr10_67226905     ZHar    G    C        0      0        2 
  10 chr10_67226905   Sample    G    C        1      2        2 
  10 chr10_67250851     AAsi    C    G        0      0        2 
  10 chr10_67250851     AKia    C    G        0      0        2 
  10 chr10_67250851     AOna    C    G        1      2        2 
  10 chr10_67250851     ASom    C    G        0      0        2 
  10 chr10_67250851     HCab    C    G        0      0        2 
  10 chr10_67250851     HPrz    C    G        0      0        2 
  10 chr10_67250851     ZBoe    C    G        0      0        2 
  10 chr10_67250851     ZGre    C    G        0      0        2 
  10 chr10_67250851     ZHar    C    G        0      0        2 
  10 chr10_67250851   Sample    C    G        0      0        2 
  10 chr10_67252042     AAsi    G    T        0      0        2 
  10 chr10_67252042     AKia    G    T        0      0        2 
  10 chr10_67252042     AOna    G    T        0      0        2 
  10 chr10_67252042     ASom    G    T        0      0        2 
  10 chr10_67252042     HCab    G    T        1      2        2 
  10 chr10_67252042     HPrz    G    T        1      2        2 
  10 chr10_67252042     ZBoe    G    T        0      0        2 
  10 chr10_67252042     ZGre    G    T        0      0        2 
  10 chr10_67252042     ZHar    G    T        0      0        2 
  10 chr10_67252042   Sample    G    T        1      2        2 
  10 chr10_67255429     AAsi    C    G        0      0        2 
  10 chr10_67255429     AKia    C    G        0      0        2 
  10 chr10_67255429     AOna    C    G        0      0        2 
  10 chr10_67255429     ASom    C    G        0      0        2 
  10 chr10_67255429     HCab    C    G        0      0        2 
  10 chr10_67255429     HPrz    C    G        0      0        2 
  10 chr10_67255429     ZBoe    C    G        0      0        2 
  10 chr10_67255429     ZGre    C    G        0      0        2 
  10 chr10_67255429     ZHar    C    G        1      2        2 
  10 chr10_67255429   Sample    C    G        0      0        2 
  10 chr10_67273928     AAsi    T    A        0      0        2 
  10 chr10_67273928     AKia    T    A        0      0        2 
  10 chr10_67273928     AOna    T    A        0      0        2 
  10 chr10_67273928     ASom    T    A        0      0        2 
  10 chr10_67273928     HCab    T    A        0      0        2 
  10 chr10_67273928     HPrz    T    A        0      0        2 
  10 chr10_67273928     ZBoe    T    A      0.5      1        2 
  10 chr10_67273928     ZGre    T    A        0      0        2 
  10 chr10_67273928     ZHar    T    A        0      0        2 
  10 chr10_67273928   Sample    T    A        0      0        2 
  10 chr10_67293691     AAsi    A    T        0      0        2 
  10 chr10_67293691     AKia    A    T        0      0        2 
  10 chr10_67293691     AOna    A    T        0      0        2 
  10 chr10_67293691     ASom    A    T        0      0        2 
  10 chr10_67293691     HCab    A    T        1      2        2 
  10 chr10_67293691     HPrz    A    T        1      2        2 
  10 chr10_67293691     ZBoe    A    T        0      0        2 
  10 chr10_67293691     ZGre    A    T        0      0        2 
  10 chr10_67293691     ZHar    A    T        0      0        2 
  10 chr10_67293691   Sample    A    T        1      2        2 
  10 chr10_67303319     AAsi    G    T        0      0        2 
  10 chr10_67303319     AKia    G    T        0      0        2 
  10 chr10_67303319     AOna    G    T        0      0        2 
  10 chr10_67303319     ASom    G    T        0      0        2 
  10 chr10_67303319     HCab    G    T        1      2        2 
  10 chr10_67303319     HPrz    G    T        1      2        2 
  10 chr10_67303319     ZBoe    G    T        0      0        2 
  10 chr10_67303319     ZGre    G    T        0      0        2 
  10 chr10_67303319     ZHar    G    T        0      0        2 
  10 chr10_67303319   Sample    G    T        1      2        2 
  10 chr10_67311333     AAsi    G    C        0      0        2 
  10 chr10_67311333     AKia    G    C        0      0        2 
  10 chr10_67311333     AOna    G    C        0      0        2 
  10 chr10_67311333     ASom    G    C        0      0        2 
  10 chr10_67311333     HCab    G    C      0.5      1        2 
  10 chr10_67311333     HPrz    G    C        1      2        2 
  10 chr10_67311333     ZBoe    G    C        0      0        2 
  10 chr10_67311333     ZGre    G    C        0      0        2 
  10 chr10_67311333     ZHar    G    C        0      0        2 
  10 chr10_67311333   Sample    G    C        1      2        2 
  10 chr10_67344035     AAsi    C    G        0      0        2 
  10 chr10_67344035     AKia    C    G      0.5      1        2 
  10 chr10_67344035     AOna    C    G        0      0        2 
  10 chr10_67344035     ASom    C    G        0      0        2 
  10 chr10_67344035     HCab    C    G        0      0        2 
  10 chr10_67344035     HPrz    C    G        0      0        2 
  10 chr10_67344035     ZBoe    C    G        0      0        2 
  10 chr10_67344035     ZGre    C    G        0      0        2 
  10 chr10_67344035     ZHar    C    G        0      0        2 
  10 chr10_67344035   Sample    C    G        0      0        2 
  10 chr10_67351373     AAsi    G    T        0      0        2 
  10 chr10_67351373     AKia    G    T        0      0        2 
  10 chr10_67351373     AOna    G    T        0      0        2 
  10 chr10_67351373     ASom    G    T        0      0        2 
  10 chr10_67351373     HCab    G    T        1      2        2 
  10 chr10_67351373     HPrz    G    T        1      2        2 
  10 chr10_67351373     ZBoe    G    T        0      0        2 
  10 chr10_67351373     ZGre    G    T        0      0        2 
  10 chr10_67351373     ZHar    G    T        0      0        2 
  10 chr10_67351373   Sample    G    T        1      2        2 
  10 chr10_67355653     AAsi    C    A        0      0        2 
  10 chr10_67355653     AKia    C    A        0      0        2 
  10 chr10_67355653     AOna    C    A        0      0        2 
  10 chr10_67355653     ASom    C    A        0      0        2 
  10 chr10_67355653     HCab    C    A        0      0        2 
  10 chr10_67355653     HPrz    C    A        0      0        2 
  10 chr10_67355653     ZBoe    C    A        0      0        2 
  10 chr10_67355653     ZGre    C    A      0.5      1        2 
  10 chr10_67355653     ZHar    C    A        0      0        2 
  10 chr10_67355653   Sample    C    A        0      0        2 
  10 chr10_67360943     AAsi    C    G        0      0        2 
  10 chr10_67360943     AKia    C    G        0      0        2 
  10 chr10_67360943     AOna    C    G        0      0        2 
  10 chr10_67360943     ASom    C    G        0      0        2 
  10 chr10_67360943     HCab    C    G        1      2        2 
  10 chr10_67360943     HPrz    C    G        1      2        2 
  10 chr10_67360943     ZBoe    C    G        0      0        2 
  10 chr10_67360943     ZGre    C    G        0      0        2 
  10 chr10_67360943     ZHar    C    G        0      0        2 
  10 chr10_67360943   Sample    C    G        1      2        2 
  10 chr10_67363101     AAsi    C    G        0      0        2 
  10 chr10_67363101     AKia    C    G      0.5      1        2 
  10 chr10_67363101     AOna    C    G        0      0        2 
  10 chr10_67363101     ASom    C    G        0      0        2 
  10 chr10_67363101     HCab    C    G        0      0        2 
  10 chr10_67363101     HPrz    C    G        0      0        2 
  10 chr10_67363101     ZBoe    C    G        0      0        2 
  10 chr10_67363101     ZGre    C    G        0      0        2 
  10 chr10_67363101     ZHar    C    G        0      0        2 
  10 chr10_67363101   Sample    C    G        0      0        2 
  10 chr10_67373367     AAsi    C    A        0      0        2 
  10 chr10_67373367     AKia    C    A        0      0        2 
  10 chr10_67373367     AOna    C    A        0      0        2 
  10 chr10_67373367     ASom    C    A        0      0        2 
  10 chr10_67373367     HCab    C    A        0      0        2 
  10 chr10_67373367     HPrz    C    A        0      0        2 
  10 chr10_67373367     ZBoe    C    A        0      0        2 
  10 chr10_67373367     ZGre    C    A        0      0        2 
  10 chr10_67373367     ZHar    C    A        1      2        2 
  10 chr10_67373367   Sample    C    A        0      0        2 
  10 chr10_67381235     AAsi    T    G        0      0        2 
  10 chr10_67381235     AKia    T    G        0      0        2 
  10 chr10_67381235     AOna    T    G        0      0        2 
  10 chr10_67381235     ASom    T    G        0      0        2 
  10 chr10_67381235     HCab    T    G        0      0        2 
  10 chr10_67381235     HPrz    T    G        0      0        2 
  10 chr10_67381235     ZBoe    T    G        0      0        2 
  10 chr10_67381235     ZGre    T    G      0.5      1        2 
  10 chr10_67381235     ZHar    T    G        0      0        2 
  10 chr10_67381235   Sample    T    G        0      0        2 
  10 chr10_67416328     AAsi    G    T        0      0        2 
  10 chr10_67416328     AKia    G    T        0      0        2 
  10 chr10_67416328     AOna    G    T        0      0        2 
  10 chr10_67416328     ASom    G    T        0      0        2 
  10 chr10_67416328     HCab    G    T        1      2        2 
  10 chr10_67416328     HPrz    G    T        1      2        2 
  10 chr10_67416328     ZBoe    G    T        0      0        2 
  10 chr10_67416328     ZGre    G    T        0      0        2 
  10 chr10_67416328     ZHar    G    T        0      0        2 
  10 chr10_67416328   Sample    G    T        1      2        2 
  10 chr10_67420204     AAsi    A    C        0      0        2 
  10 chr10_67420204     AKia    A    C        0      0        2 
  10 chr10_67420204     AOna    A    C        0      0        2 
  10 chr10_67420204     ASom    A    C        0      0        2 
  10 chr10_67420204     HCab    A    C        1      2        2 
  10 chr10_67420204     HPrz    A    C        1      2        2 
  10 chr10_67420204     ZBoe    A    C        0      0        2 
  10 chr10_67420204     ZGre    A    C        0      0        2 
  10 chr10_67420204     ZHar    A    C        0      0        2 
  10 chr10_67420204   Sample    A    C        1      2        2 
  10 chr10_67444449     AAsi    G    T        0      0        2 
  10 chr10_67444449     AKia    G    T      0.5      1        2 
  10 chr10_67444449     AOna    G    T      0.5      1        2 
  10 chr10_67444449     ASom    G    T        0      0        2 
  10 chr10_67444449     HCab    G    T        0      0        2 
  10 chr10_67444449     HPrz    G    T        0      0        2 
  10 chr10_67444449     ZBoe    G    T        0      0        2 
  10 chr10_67444449     ZGre    G    T        0      0        2 
  10 chr10_67444449     ZHar    G    T        0      0        2 
  10 chr10_67444449   Sample    G    T        0      0        2 
  10 chr10_67465681     AAsi    G    T        0      0        2 
  10 chr10_67465681     AKia    G    T      0.5      1        2 
  10 chr10_67465681     AOna    G    T      0.5      1        2 
  10 chr10_67465681     ASom    G    T        0      0        2 
  10 chr10_67465681     HCab    G    T        0      0        2 
  10 chr10_67465681     HPrz    G    T        0      0        2 
  10 chr10_67465681     ZBoe    G    T        0      0        2 
  10 chr10_67465681     ZGre    G    T        0      0        2 
  10 chr10_67465681     ZHar    G    T        0      0        2 
  10 chr10_67465681   Sample    G    T        0      0        2 
  10 chr10_67481903     AAsi    C    A        0      0        2 
  10 chr10_67481903     AKia    C    A        0      0        2 
  10 chr10_67481903     AOna    C    A        0      0        2 
  10 chr10_67481903     ASom    C    A        0      0        2 
  10 chr10_67481903     HCab    C    A        0      0        2 
  10 chr10_67481903     HPrz    C    A        0      0        2 
  10 chr10_67481903     ZBoe    C    A        1      2        2 
  10 chr10_67481903     ZGre    C    A        0      0        2 
  10 chr10_67481903     ZHar    C    A        0      0        2 
  10 chr10_67481903   Sample    C    A        0      0        2 
  10 chr10_67497797     AAsi    C    G        0      0        2 
  10 chr10_67497797     AKia    C    G        0      0        2 
  10 chr10_67497797     AOna    C    G        0      0        2 
  10 chr10_67497797     ASom    C    G        0      0        2 
  10 chr10_67497797     HCab    C    G        0      0        2 
  10 chr10_67497797     HPrz    C    G      0.5      1        2 
  10 chr10_67497797     ZBoe    C    G        0      0        2 
  10 chr10_67497797     ZGre    C    G        0      0        2 
  10 chr10_67497797     ZHar    C    G        0      0        2 
  10 chr10_67497797   Sample    C    G        0      0        2 
  10 chr10_67507469     AAsi    G    C        0      0        2 
  10 chr10_67507469     AKia    G    C        0      0        2 
  10 chr10_67507469     AOna    G    C        0      0        2 
  10 chr10_67507469     ASom    G    C        0      0        2 
  10 chr10_67507469     HCab    G    C        0      0        2 
  10 chr10_67507469     HPrz    G    C        0      0        2 
  10 chr10_67507469     ZBoe    G    C        0      0        2 
  10 chr10_67507469     ZGre    G    C      0.5      1        2 
  10 chr10_67507469     ZHar    G    C        0      0        2 
  10 chr10_67507469   Sample    G    C        0      0        2 
  10 chr10_67519185     AAsi    A    C        0      0        2 
  10 chr10_67519185     AKia    A    C        0      0        2 
  10 chr10_67519185     AOna    A    C        0      0        2 
  10 chr10_67519185     ASom    A    C        0      0        2 
  10 chr10_67519185     HCab    A    C        0      0        2 
  10 chr10_67519185     HPrz    A    C        0      0        2 
  10 chr10_67519185     ZBoe    A    C        0      0        2 
  10 chr10_67519185     ZGre    A    C        0      0        2 
  10 chr10_67519185     ZHar    A    C        1      2        2 
  10 chr10_67519185   Sample    A    C        0      0        2 
  10 chr10_67519408     AAsi    G    C        0      0        2 
  10 chr10_67519408     AKia    G    C        0      0        2 
  10 chr10_67519408     AOna    G    C        0      0        2 
  10 chr10_67519408     ASom    G    C        0      0        2 
  10 chr10_67519408     HCab    G    C        1      2        2 
  10 chr10_67519408     HPrz    G    C        1      2        2 
  10 chr10_67519408     ZBoe    G    C        0      0        2 
  10 chr10_67519408     ZGre    G    C        0      0        2 
  10 chr10_67519408     ZHar    G    C        0      0        2 
  10 chr10_67519408   Sample    G    C        1      2        2 
  10 chr10_67520681     AAsi    A    T        0      0        2 
  10 chr10_67520681     AKia    A    T        0      0        2 
  10 chr10_67520681     AOna    A    T        0      0        2 
  10 chr10_67520681     ASom    A    T        0      0        2 
  10 chr10_67520681     HCab    A    T        1      2        2 
  10 chr10_67520681     HPrz    A    T        1      2        2 
  10 chr10_67520681     ZBoe    A    T        0      0        2 
  10 chr10_67520681     ZGre    A    T        0      0        2 
  10 chr10_67520681     ZHar    A    T        0      0        2 
  10 chr10_67520681   Sample    A    T        1      2        2 
  10 chr10_67525882     AAsi    A    T        0      0        2 
  10 chr10_67525882     AKia    A    T        0      0        2 
  10 chr10_67525882     AOna    A    T        0      0        2 
  10 chr10_67525882     ASom    A    T        0      0        2 
  10 chr10_67525882     HCab    A    T        1      2        2 
  10 chr10_67525882     HPrz    A    T        1      2        2 
  10 chr10_67525882     ZBoe    A    T        0      0        2 
  10 chr10_67525882     ZGre    A    T        0      0        2 
  10 chr10_67525882     ZHar    A    T        0      0        2 
  10 chr10_67525882   Sample    A    T        1      2        2 
  10 chr10_67530414     AAsi    C    A        0      0        2 
  10 chr10_67530414     AKia    C    A        0      0        2 
  10 chr10_67530414     AOna    C    A        0      0        2 
  10 chr10_67530414     ASom    C    A        0      0        2 
  10 chr10_67530414     HCab    C    A        0      0        2 
  10 chr10_67530414     HPrz    C    A        0      0        2 
  10 chr10_67530414     ZBoe    C    A      0.5      1        2 
  10 chr10_67530414     ZGre    C    A        0      0        2 
  10 chr10_67530414     ZHar    C    A        0      0        2 
  10 chr10_67530414   Sample    C    A        0      0        2 
  10 chr10_67577277     AAsi    C    A      0.5      1        2 
  10 chr10_67577277     AKia    C    A        0      0        2 
  10 chr10_67577277     AOna    C    A        0      0        2 
  10 chr10_67577277     ASom    C    A        0      0        2 
  10 chr10_67577277     HCab    C    A        0      0        2 
  10 chr10_67577277     HPrz    C    A        0      0        2 
  10 chr10_67577277     ZBoe    C    A        0      0        2 
  10 chr10_67577277     ZGre    C    A        0      0        2 
  10 chr10_67577277     ZHar    C    A        0      0        2 
  10 chr10_67577277   Sample    C    A        0      0        2 
  10 chr10_67583874     AAsi    C    A        0      0        2 
  10 chr10_67583874     AKia    C    A        0      0        2 
  10 chr10_67583874     AOna    C    A        0      0        2 
  10 chr10_67583874     ASom    C    A        0      0        2 
  10 chr10_67583874     HCab    C    A        0      0        2 
  10 chr10_67583874     HPrz    C    A        0      0        2 
  10 chr10_67583874     ZBoe    C    A        0      0        2 
  10 chr10_67583874     ZGre    C    A        0      0        2 
  10 chr10_67583874     ZHar    C    A      0.5      1        2 
  10 chr10_67583874   Sample    C    A        0      0        2 
  10 chr10_67599448     AAsi    T    G        1      2        2 
  10 chr10_67599448     AKia    T    G        0      0        2 
  10 chr10_67599448     AOna    T    G        0      0        2 
  10 chr10_67599448     ASom    T    G      0.5      1        2 
  10 chr10_67599448     HCab    T    G        0      0        2 
  10 chr10_67599448     HPrz    T    G        0      0        2 
  10 chr10_67599448     ZBoe    T    G        0      0        2 
  10 chr10_67599448     ZGre    T    G        0      0        2 
  10 chr10_67599448     ZHar    T    G        0      0        2 
  10 chr10_67599448   Sample    T    G        0      0        2 
  10 chr10_67605370     AAsi    A    T      0.5      1        2 
  10 chr10_67605370     AKia    A    T        0      0        2 
  10 chr10_67605370     AOna    A    T        0      0        2 
  10 chr10_67605370     ASom    A    T      0.5      1        2 
  10 chr10_67605370     HCab    A    T        0      0        2 
  10 chr10_67605370     HPrz    A    T        0      0        2 
  10 chr10_67605370     ZBoe    A    T        0      0        2 
  10 chr10_67605370     ZGre    A    T        0      0        2 
  10 chr10_67605370     ZHar    A    T        0      0        2 
  10 chr10_67605370   Sample    A    T        0      0        2 
  10 chr10_67614020     AAsi    G    T        0      0        2 
  10 chr10_67614020     AKia    G    T      0.5      1        2 
  10 chr10_67614020     AOna    G    T        0      0        2 
  10 chr10_67614020     ASom    G    T        0      0        2 
  10 chr10_67614020     HCab    G    T        0      0        2 
  10 chr10_67614020     HPrz    G    T        0      0        2 
  10 chr10_67614020     ZBoe    G    T        0      0        2 
  10 chr10_67614020     ZGre    G    T        0      0        2 
  10 chr10_67614020     ZHar    G    T        0      0        2 
  10 chr10_67614020   Sample    G    T        0      0        2 
  10 chr10_67620623     AAsi    C    A        0      0        2 
  10 chr10_67620623     AKia    C    A        0      0        2 
  10 chr10_67620623     AOna    C    A        0      0        2 
  10 chr10_67620623     ASom    C    A        0      0        2 
  10 chr10_67620623     HCab    C    A        1      2        2 
  10 chr10_67620623     HPrz    C    A        1      2        2 
  10 chr10_67620623     ZBoe    C    A        0      0        2 
  10 chr10_67620623     ZGre    C    A        0      0        2 
  10 chr10_67620623     ZHar    C    A        0      0        2 
  10 chr10_67620623   Sample    C    A        1      2        2 
  10 chr10_67628751     AAsi    G    C        0      0        2 
  10 chr10_67628751     AKia    G    C        0      0        2 
  10 chr10_67628751     AOna    G    C        0      0        2 
  10 chr10_67628751     ASom    G    C        0      0        2 
  10 chr10_67628751     HCab    G    C        0      0        2 
  10 chr10_67628751     HPrz    G    C        0      0        2 
  10 chr10_67628751     ZBoe    G    C      0.5      1        2 
  10 chr10_67628751     ZGre    G    C        0      0        2 
  10 chr10_67628751     ZHar    G    C        0      0        2 
  10 chr10_67628751   Sample    G    C        0      0        2 
  10 chr10_67687180     AAsi    G    C        0      0        2 
  10 chr10_67687180     AKia    G    C        0      0        2 
  10 chr10_67687180     AOna    G    C        0      0        2 
  10 chr10_67687180     ASom    G    C        0      0        2 
  10 chr10_67687180     HCab    G    C        1      2        2 
  10 chr10_67687180     HPrz    G    C        1      2        2 
  10 chr10_67687180     ZBoe    G    C        0      0        2 
  10 chr10_67687180     ZGre    G    C        0      0        2 
  10 chr10_67687180     ZHar    G    C        0      0        2 
  10 chr10_67687180   Sample    G    C        1      2        2 
  10 chr10_67703409     AAsi    T    A        0      0        2 
  10 chr10_67703409     AKia    T    A        0      0        2 
  10 chr10_67703409     AOna    T    A        0      0        2 
  10 chr10_67703409     ASom    T    A        0      0        2 
  10 chr10_67703409     HCab    T    A        0      0        2 
  10 chr10_67703409     HPrz    T    A        0      0        2 
  10 chr10_67703409     ZBoe    T    A        0      0        2 
  10 chr10_67703409     ZGre    T    A        0      0        2 
  10 chr10_67703409     ZHar    T    A        1      2        2 
  10 chr10_67703409   Sample    T    A        0      0        2 
  10 chr10_67727179     AAsi    G    C        0      0        2 
  10 chr10_67727179     AKia    G    C        1      2        2 
  10 chr10_67727179     AOna    G    C        0      0        2 
  10 chr10_67727179     ASom    G    C        0      0        2 
  10 chr10_67727179     HCab    G    C        0      0        2 
  10 chr10_67727179     HPrz    G    C        0      0        2 
  10 chr10_67727179     ZBoe    G    C        0      0        2 
  10 chr10_67727179     ZGre    G    C        0      0        2 
  10 chr10_67727179     ZHar    G    C        0      0        2 
  10 chr10_67727179   Sample    G    C        0      0        2 
  10 chr10_67736831     AAsi    C    G        0      0        2 
  10 chr10_67736831     AKia    C    G        1      2        2 
  10 chr10_67736831     AOna    C    G        1      2        2 
  10 chr10_67736831     ASom    C    G        0      0        2 
  10 chr10_67736831     HCab    C    G        0      0        2 
  10 chr10_67736831     HPrz    C    G        0      0        2 
  10 chr10_67736831     ZBoe    C    G        0      0        2 
  10 chr10_67736831     ZGre    C    G        0      0        2 
  10 chr10_67736831     ZHar    C    G        0      0        2 
  10 chr10_67736831   Sample    C    G        0      0        2 
  10 chr10_67747674     AAsi    C    A        0      0        2 
  10 chr10_67747674     AKia    C    A        0      0        2 
  10 chr10_67747674     AOna    C    A        0      0        2 
  10 chr10_67747674     ASom    C    A        0      0        2 
  10 chr10_67747674     HCab    C    A        1      2        2 
  10 chr10_67747674     HPrz    C    A        1      2        2 
  10 chr10_67747674     ZBoe    C    A        0      0        2 
  10 chr10_67747674     ZGre    C    A        0      0        2 
  10 chr10_67747674     ZHar    C    A        0      0        2 
  10 chr10_67747674   Sample    C    A        1      2        2 
  10 chr10_67750998     AAsi    C    A        0      0        2 
  10 chr10_67750998     AKia    C    A        0      0        2 
  10 chr10_67750998     AOna    C    A        0      0        2 
  10 chr10_67750998     ASom    C    A        0      0        2 
  10 chr10_67750998     HCab    C    A      0.5      1        2 
  10 chr10_67750998     HPrz    C    A      0.5      1        2 
  10 chr10_67750998     ZBoe    C    A        0      0        2 
  10 chr10_67750998     ZGre    C    A        0      0        2 
  10 chr10_67750998     ZHar    C    A        0      0        2 
  10 chr10_67750998   Sample    C    A        1      2        2 
  10 chr10_67757191     AAsi    G    T        0      0        2 
  10 chr10_67757191     AKia    G    T      0.5      1        2 
  10 chr10_67757191     AOna    G    T      0.5      1        2 
  10 chr10_67757191     ASom    G    T        0      0        2 
  10 chr10_67757191     HCab    G    T        0      0        2 
  10 chr10_67757191     HPrz    G    T        0      0        2 
  10 chr10_67757191     ZBoe    G    T        0      0        2 
  10 chr10_67757191     ZGre    G    T        0      0        2 
  10 chr10_67757191     ZHar    G    T        0      0        2 
  10 chr10_67757191   Sample    G    T        0      0        2 
  10 chr10_67800619     AAsi    A    C        0      0        2 
  10 chr10_67800619     AKia    A    C        0      0        2 
  10 chr10_67800619     AOna    A    C        0      0        2 
  10 chr10_67800619     ASom    A    C        0      0        2 
  10 chr10_67800619     HCab    A    C      0.5      1        2 
  10 chr10_67800619     HPrz    A    C        0      0        2 
  10 chr10_67800619     ZBoe    A    C        0      0        2 
  10 chr10_67800619     ZGre    A    C        0      0        2 
  10 chr10_67800619     ZHar    A    C        0      0        2 
  10 chr10_67800619   Sample    A    C        1      2        2 
  10 chr10_67812786     AAsi    C    A        0      0        2 
  10 chr10_67812786     AKia    C    A      0.5      1        2 
  10 chr10_67812786     AOna    C    A        0      0        2 
  10 chr10_67812786     ASom    C    A        0      0        2 
  10 chr10_67812786     HCab    C    A        0      0        2 
  10 chr10_67812786     HPrz    C    A        0      0        2 
  10 chr10_67812786     ZBoe    C    A        0      0        2 
  10 chr10_67812786     ZGre    C    A        0      0        2 
  10 chr10_67812786     ZHar    C    A        0      0        2 
  10 chr10_67812786   Sample    C    A        0      0        2 
  10 chr10_67821599     AAsi    A    C        0      0        2 
  10 chr10_67821599     AKia    A    C        0      0        2 
  10 chr10_67821599     AOna    A    C        0      0        2 
  10 chr10_67821599     ASom    A    C        0      0        2 
  10 chr10_67821599     HCab    A    C        0      0        2 
  10 chr10_67821599     HPrz    A    C      0.5      1        2 
  10 chr10_67821599     ZBoe    A    C        0      0        2 
  10 chr10_67821599     ZGre    A    C        0      0        2 
  10 chr10_67821599     ZHar    A    C        0      0        2 
  10 chr10_67821599   Sample    A    C        0      0        2 
  10 chr10_67825418     AAsi    T    A        0      0        2 
  10 chr10_67825418     AKia    T    A        0      0        2 
  10 chr10_67825418     AOna    T    A        0      0        2 
  10 chr10_67825418     ASom    T    A        0      0        2 
  10 chr10_67825418     HCab    T    A      0.5      1        2 
  10 chr10_67825418     HPrz    T    A        0      0        2 
  10 chr10_67825418     ZBoe    T    A        0      0        2 
  10 chr10_67825418     ZGre    T    A        0      0        2 
  10 chr10_67825418     ZHar    T    A        0      0        2 
  10 chr10_67825418   Sample    T    A        0      0        2 
  10 chr10_67839871     AAsi    A    T        0      0        2 
  10 chr10_67839871     AKia    A    T        0      0        2 
  10 chr10_67839871     AOna    A    T        0      0        2 
  10 chr10_67839871     ASom    A    T        0      0        2 
  10 chr10_67839871     HCab    A    T        0      0        2 
  10 chr10_67839871     HPrz    A    T        0      0        2 
  10 chr10_67839871     ZBoe    A    T        0      0        2 
  10 chr10_67839871     ZGre    A    T        1      2        2 
  10 chr10_67839871     ZHar    A    T        0      0        2 
  10 chr10_67839871   Sample    A    T        0      0        2 
  10 chr10_67848659     AAsi    G    C        0      0        2 
  10 chr10_67848659     AKia    G    C        0      0        2 
  10 chr10_67848659     AOna    G    C        0      0        2 
  10 chr10_67848659     ASom    G    C        0      0        2 
  10 chr10_67848659     HCab    G    C        0      0        2 
  10 chr10_67848659     HPrz    G    C        0      0        2 
  10 chr10_67848659     ZBoe    G    C        0      0        2 
  10 chr10_67848659     ZGre    G    C      0.5      1        2 
  10 chr10_67848659     ZHar    G    C        0      0        2 
  10 chr10_67848659   Sample    G    C        0      0        2 
  10 chr10_67861928     AAsi    G    C        0      0        2 
  10 chr10_67861928     AKia    G    C        0      0        2 
  10 chr10_67861928     AOna    G    C      0.5      1        2 
  10 chr10_67861928     ASom    G    C        0      0        2 
  10 chr10_67861928     HCab    G    C        0      0        2 
  10 chr10_67861928     HPrz    G    C        0      0        2 
  10 chr10_67861928     ZBoe    G    C        0      0        2 
  10 chr10_67861928     ZGre    G    C        0      0        2 
  10 chr10_67861928     ZHar    G    C        0      0        2 
  10 chr10_67861928   Sample    G    C        0      0        2 
  10 chr10_67875824     AAsi    A    T        0      0        2 
  10 chr10_67875824     AKia    A    T        0      0        2 
  10 chr10_67875824     AOna    A    T        0      0        2 
  10 chr10_67875824     ASom    A    T        0      0        2 
  10 chr10_67875824     HCab    A    T      0.5      1        2 
  10 chr10_67875824     HPrz    A    T        0      0        2 
  10 chr10_67875824     ZBoe    A    T        0      0        2 
  10 chr10_67875824     ZGre    A    T        0      0        2 
  10 chr10_67875824     ZHar    A    T        0      0        2 
  10 chr10_67875824   Sample    A    T        0      0        2 
  10 chr10_67904391     AAsi    C    A        0      0        2 
  10 chr10_67904391     AKia    C    A        0      0        2 
  10 chr10_67904391     AOna    C    A        0      0        2 
  10 chr10_67904391     ASom    C    A        0      0        2 
  10 chr10_67904391     HCab    C    A        0      0        2 
  10 chr10_67904391     HPrz    C    A        0      0        2 
  10 chr10_67904391     ZBoe    C    A        0      0        2 
  10 chr10_67904391     ZGre    C    A        0      0        2 
  10 chr10_67904391     ZHar    C    A        1      2        2 
  10 chr10_67904391   Sample    C    A        0      0        2 
  10 chr10_67927393     AAsi    A    C        0      0        2 
  10 chr10_67927393     AKia    A    C        0      0        2 
  10 chr10_67927393     AOna    A    C        0      0        2 
  10 chr10_67927393     ASom    A    C        0      0        2 
  10 chr10_67927393     HCab    A    C        0      0        2 
  10 chr10_67927393     HPrz    A    C        0      0        2 
  10 chr10_67927393     ZBoe    A    C        0      0        2 
  10 chr10_67927393     ZGre    A    C        0      0        2 
  10 chr10_67927393     ZHar    A    C      0.5      1        2 
  10 chr10_67927393   Sample    A    C        0      0        2 
  10 chr10_67929978     AAsi    G    T        1      2        2 
  10 chr10_67929978     AKia    G    T        1      2        2 
  10 chr10_67929978     AOna    G    T        1      2        2 
  10 chr10_67929978     ASom    G    T        1      2        2 
  10 chr10_67929978     HCab    G    T        0      0        2 
  10 chr10_67929978     HPrz    G    T        0      0        2 
  10 chr10_67929978     ZBoe    G    T        0      0        2 
  10 chr10_67929978     ZGre    G    T        0      0        2 
  10 chr10_67929978     ZHar    G    T        0      0        2 
  10 chr10_67929978   Sample    G    T        0      0        2 
  10 chr10_67930123     AAsi    A    C        0      0        2 
  10 chr10_67930123     AKia    A    C        0      0        2 
  10 chr10_67930123     AOna    A    C        1      2        2 
  10 chr10_67930123     ASom    A    C        0      0        2 
  10 chr10_67930123     HCab    A    C        0      0        2 
  10 chr10_67930123     HPrz    A    C        0      0        2 
  10 chr10_67930123     ZBoe    A    C        1      2        2 
  10 chr10_67930123     ZGre    A    C        0      0        2 
  10 chr10_67930123     ZHar    A    C        0      0        2 
  10 chr10_67930123   Sample    A    C        0      0        2 
  10 chr10_67930128     AAsi    T    A        1      2        2 
  10 chr10_67930128     AKia    T    A        0      0        2 
  10 chr10_67930128     AOna    T    A        0      0        2 
  10 chr10_67930128     ASom    T    A        1      2        2 
  10 chr10_67930128     HCab    T    A        0      0        2 
  10 chr10_67930128     HPrz    T    A        0      0        2 
  10 chr10_67930128     ZBoe    T    A        0      0        2 
  10 chr10_67930128     ZGre    T    A        0      0        2 
  10 chr10_67930128     ZHar    T    A        0      0        2 
  10 chr10_67930128   Sample    T    A        0      0        2 
  10 chr10_67944924     AAsi    T    A        0      0        2 
  10 chr10_67944924     AKia    T    A        0      0        2 
  10 chr10_67944924     AOna    T    A        0      0        2 
  10 chr10_67944924     ASom    T    A      0.5      1        2 
  10 chr10_67944924     HCab    T    A        0      0        2 
  10 chr10_67944924     HPrz    T    A        0      0        2 
  10 chr10_67944924     ZBoe    T    A        0      0        2 
  10 chr10_67944924     ZGre    T    A        0      0        2 
  10 chr10_67944924     ZHar    T    A        0      0        2 
  10 chr10_67944924   Sample    T    A        0      0        2 
  10 chr10_67955065     AAsi    T    G        0      0        2 
  10 chr10_67955065     AKia    T    G        0      0        2 
  10 chr10_67955065     AOna    T    G        0      0        2 
  10 chr10_67955065     ASom    T    G        0      0        2 
  10 chr10_67955065     HCab    T    G        0      0        2 
  10 chr10_67955065     HPrz    T    G        0      0        2 
  10 chr10_67955065     ZBoe    T    G        0      0        2 
  10 chr10_67955065     ZGre    T    G        0      0        2 
  10 chr10_67955065     ZHar    T    G        1      2        2 
  10 chr10_67955065   Sample    T    G        0      0        2 
  10 chr10_67958442     AAsi    C    A        0      0        2 
  10 chr10_67958442     AKia    C    A        1      2        2 
  10 chr10_67958442     AOna    C    A        0      0        2 
  10 chr10_67958442     ASom    C    A        0      0        2 
  10 chr10_67958442     HCab    C    A        0      0        2 
  10 chr10_67958442     HPrz    C    A        0      0        2 
  10 chr10_67958442     ZBoe    C    A        0      0        2 
  10 chr10_67958442     ZGre    C    A        0      0        2 
  10 chr10_67958442     ZHar    C    A        0      0        2 
  10 chr10_67958442   Sample    C    A        0      0        2 
  10 chr10_67958923     AAsi    G    T        1      2        2 
  10 chr10_67958923     AKia    G    T        0      0        2 
  10 chr10_67958923     AOna    G    T        0      0        2 
  10 chr10_67958923     ASom    G    T        1      2        2 
  10 chr10_67958923     HCab    G    T        0      0        2 
  10 chr10_67958923     HPrz    G    T        0      0        2 
  10 chr10_67958923     ZBoe    G    T        0      0        2 
  10 chr10_67958923     ZGre    G    T        0      0        2 
  10 chr10_67958923     ZHar    G    T        0      0        2 
  10 chr10_67958923   Sample    G    T        0      0        2 
  10 chr10_67971199     AAsi    T    G        0      0        2 
  10 chr10_67971199     AKia    T    G        0      0        2 
  10 chr10_67971199     AOna    T    G        0      0        2 
  10 chr10_67971199     ASom    T    G        0      0        2 
  10 chr10_67971199     HCab    T    G      0.5      1        2 
  10 chr10_67971199     HPrz    T    G        0      0        2 
  10 chr10_67971199     ZBoe    T    G        0      0        2 
  10 chr10_67971199     ZGre    T    G        0      0        2 
  10 chr10_67971199     ZHar    T    G        0      0        2 
  10 chr10_67971199   Sample    T    G        0      0        2 
  10 chr10_67995159     AAsi    T    G        0      0        2 
  10 chr10_67995159     AKia    T    G        0      0        2 
  10 chr10_67995159     AOna    T    G        0      0        2 
  10 chr10_67995159     ASom    T    G        0      0        2 
  10 chr10_67995159     HCab    T    G        1      2        2 
  10 chr10_67995159     HPrz    T    G        1      2        2 
  10 chr10_67995159     ZBoe    T    G        0      0        2 
  10 chr10_67995159     ZGre    T    G        0      0        2 
  10 chr10_67995159     ZHar    T    G        0      0        2 
  10 chr10_67995159   Sample    T    G        1      2        2 
  10 chr10_68004825     AAsi    G    T        0      0        2 
  10 chr10_68004825     AKia    G    T        0      0        2 
  10 chr10_68004825     AOna    G    T        0      0        2 
  10 chr10_68004825     ASom    G    T        0      0        2 
  10 chr10_68004825     HCab    G    T        0      0        2 
  10 chr10_68004825     HPrz    G    T        0      0        2 
  10 chr10_68004825     ZBoe    G    T      0.5      1        2 
  10 chr10_68004825     ZGre    G    T        0      0        2 
  10 chr10_68004825     ZHar    G    T        0      0        2 
  10 chr10_68004825   Sample    G    T        0      0        2 
  10 chr10_68019950     AAsi    A    T        0      0        2 
  10 chr10_68019950     AKia    A    T        0      0        2 
  10 chr10_68019950     AOna    A    T        0      0        2 
  10 chr10_68019950     ASom    A    T        0      0        2 
  10 chr10_68019950     HCab    A    T      0.5      1        2 
  10 chr10_68019950     HPrz    A    T        0      0        2 
  10 chr10_68019950     ZBoe    A    T        0      0        2 
  10 chr10_68019950     ZGre    A    T        0      0        2 
  10 chr10_68019950     ZHar    A    T        0      0        2 
  10 chr10_68019950   Sample    A    T        0      0        2 
  10 chr10_68021575     AAsi    A    C        1      2        2 
  10 chr10_68021575     AKia    A    C        0      0        2 
  10 chr10_68021575     AOna    A    C        0      0        2 
  10 chr10_68021575     ASom    A    C      0.5      1        2 
  10 chr10_68021575     HCab    A    C        0      0        2 
  10 chr10_68021575     HPrz    A    C        0      0        2 
  10 chr10_68021575     ZBoe    A    C        0      0        2 
  10 chr10_68021575     ZGre    A    C        0      0        2 
  10 chr10_68021575     ZHar    A    C        0      0        2 
  10 chr10_68021575   Sample    A    C        0      0        2 
  10 chr10_68030262     AAsi    C    A        0      0        2 
  10 chr10_68030262     AKia    C    A        0      0        2 
  10 chr10_68030262     AOna    C    A        0      0        2 
  10 chr10_68030262     ASom    C    A        0      0        2 
  10 chr10_68030262     HCab    C    A      0.5      1        2 
  10 chr10_68030262     HPrz    C    A        0      0        2 
  10 chr10_68030262     ZBoe    C    A        0      0        2 
  10 chr10_68030262     ZGre    C    A        0      0        2 
  10 chr10_68030262     ZHar    C    A        0      0        2 
  10 chr10_68030262   Sample    C    A        0      0        2 
  10 chr10_68076548     AAsi    T    G        0      0        2 
  10 chr10_68076548     AKia    T    G        0      0        2 
  10 chr10_68076548     AOna    T    G        0      0        2 
  10 chr10_68076548     ASom    T    G        0      0        2 
  10 chr10_68076548     HCab    T    G      0.5      1        2 
  10 chr10_68076548     HPrz    T    G        1      2        2 
  10 chr10_68076548     ZBoe    T    G        0      0        2 
  10 chr10_68076548     ZGre    T    G        0      0        2 
  10 chr10_68076548     ZHar    T    G        0      0        2 
  10 chr10_68076548   Sample    T    G        1      2        2 
  10 chr10_68079075     AAsi    T    A        0      0        2 
  10 chr10_68079075     AKia    T    A        0      0        2 
  10 chr10_68079075     AOna    T    A      0.5      1        2 
  10 chr10_68079075     ASom    T    A        0      0        2 
  10 chr10_68079075     HCab    T    A        0      0        2 
  10 chr10_68079075     HPrz    T    A        0      0        2 
  10 chr10_68079075     ZBoe    T    A        0      0        2 
  10 chr10_68079075     ZGre    T    A        0      0        2 
  10 chr10_68079075     ZHar    T    A        0      0        2 
  10 chr10_68079075   Sample    T    A        0      0        2 
  10 chr10_68080428     AAsi    G    C        0      0        2 
  10 chr10_68080428     AKia    G    C        0      0        2 
  10 chr10_68080428     AOna    G    C      0.5      1        2 
  10 chr10_68080428     ASom    G    C        0      0        2 
  10 chr10_68080428     HCab    G    C        0      0        2 
  10 chr10_68080428     HPrz    G    C        0      0        2 
  10 chr10_68080428     ZBoe    G    C        0      0        2 
  10 chr10_68080428     ZGre    G    C        0      0        2 
  10 chr10_68080428     ZHar    G    C        0      0        2 
  10 chr10_68080428   Sample    G    C        0      0        2 
  10 chr10_68131099     AAsi    T    A        1      2        2 
  10 chr10_68131099     AKia    T    A        1      2        2 
  10 chr10_68131099     AOna    T    A        0      0        2 
  10 chr10_68131099     ASom    T    A        1      2        2 
  10 chr10_68131099     HCab    T    A        0      0        2 
  10 chr10_68131099     HPrz    T    A        0      0        2 
  10 chr10_68131099     ZBoe    T    A        0      0        2 
  10 chr10_68131099     ZGre    T    A        0      0        2 
  10 chr10_68131099     ZHar    T    A        0      0        2 
  10 chr10_68131099   Sample    T    A        0      0        2 
  10 chr10_68145541     AAsi    C    G        0      0        2 
  10 chr10_68145541     AKia    C    G        0      0        2 
  10 chr10_68145541     AOna    C    G      0.5      1        2 
  10 chr10_68145541     ASom    C    G        0      0        2 
  10 chr10_68145541     HCab    C    G        0      0        2 
  10 chr10_68145541     HPrz    C    G        0      0        2 
  10 chr10_68145541     ZBoe    C    G        0      0        2 
  10 chr10_68145541     ZGre    C    G        0      0        2 
  10 chr10_68145541     ZHar    C    G        0      0        2 
  10 chr10_68145541   Sample    C    G        0      0        2 
  10 chr10_68169240     AAsi    C    G        0      0        2 
  10 chr10_68169240     AKia    C    G        0      0        2 
  10 chr10_68169240     AOna    C    G        0      0        2 
  10 chr10_68169240     ASom    C    G        0      0        2 
  10 chr10_68169240     HCab    C    G      0.5      1        2 
  10 chr10_68169240     HPrz    C    G        0      0        2 
  10 chr10_68169240     ZBoe    C    G        0      0        2 
  10 chr10_68169240     ZGre    C    G        0      0        2 
  10 chr10_68169240     ZHar    C    G        0      0        2 
  10 chr10_68169240   Sample    C    G        0      0        2 
  10 chr10_68179931     AAsi    C    A        0      0        2 
  10 chr10_68179931     AKia    C    A        0      0        2 
  10 chr10_68179931     AOna    C    A        0      0        2 
  10 chr10_68179931     ASom    C    A        0      0        2 
  10 chr10_68179931     HCab    C    A        0      0        2 
  10 chr10_68179931     HPrz    C    A        0      0        2 
  10 chr10_68179931     ZBoe    C    A      0.5      1        2 
  10 chr10_68179931     ZGre    C    A        0      0        2 
  10 chr10_68179931     ZHar    C    A        0      0        2 
  10 chr10_68179931   Sample    C    A        0      0        2 
  10 chr10_68201385     AAsi    A    C        0      0        2 
  10 chr10_68201385     AKia    A    C        0      0        2 
  10 chr10_68201385     AOna    A    C        0      0        2 
  10 chr10_68201385     ASom    A    C      0.5      1        2 
  10 chr10_68201385     HCab    A    C        0      0        2 
  10 chr10_68201385     HPrz    A    C        0      0        2 
  10 chr10_68201385     ZBoe    A    C        0      0        2 
  10 chr10_68201385     ZGre    A    C        0      0        2 
  10 chr10_68201385     ZHar    A    C        0      0        2 
  10 chr10_68201385   Sample    A    C        0      0        2 
  10 chr10_68207751     AAsi    T    A        0      0        2 
  10 chr10_68207751     AKia    T    A        0      0        2 
  10 chr10_68207751     AOna    T    A        0      0        2 
  10 chr10_68207751     ASom    T    A        0      0        2 
  10 chr10_68207751     HCab    T    A        1      2        2 
  10 chr10_68207751     HPrz    T    A        1      2        2 
  10 chr10_68207751     ZBoe    T    A        0      0        2 
  10 chr10_68207751     ZGre    T    A        0      0        2 
  10 chr10_68207751     ZHar    T    A        0      0        2 
  10 chr10_68207751   Sample    T    A        1      2        2 
  10 chr10_68238729     AAsi    T    G        0      0        2 
  10 chr10_68238729     AKia    T    G        1      2        2 
  10 chr10_68238729     AOna    T    G        1      2        2 
  10 chr10_68238729     ASom    T    G        0      0        2 
  10 chr10_68238729     HCab    T    G        0      0        2 
  10 chr10_68238729     HPrz    T    G        0      0        2 
  10 chr10_68238729     ZBoe    T    G        0      0        2 
  10 chr10_68238729     ZGre    T    G        1      2        2 
  10 chr10_68238729     ZHar    T    G        1      2        2 
  10 chr10_68238729   Sample    T    G        0      0        2 
  10 chr10_68310867     AAsi    A    C        0      0        2 
  10 chr10_68310867     AKia    A    C        0      0        2 
  10 chr10_68310867     AOna    A    C        0      0        2 
  10 chr10_68310867     ASom    A    C        0      0        2 
  10 chr10_68310867     HCab    A    C      0.5      1        2 
  10 chr10_68310867     HPrz    A    C        0      0        2 
  10 chr10_68310867     ZBoe    A    C        0      0        2 
  10 chr10_68310867     ZGre    A    C        0      0        2 
  10 chr10_68310867     ZHar    A    C        0      0        2 
  10 chr10_68310867   Sample    A    C        0      0        2 
  10 chr10_68326198     AAsi    C    A        0      0        2 
  10 chr10_68326198     AKia    C    A        0      0        2 
  10 chr10_68326198     AOna    C    A        0      0        2 
  10 chr10_68326198     ASom    C    A        0      0        2 
  10 chr10_68326198     HCab    C    A        1      2        2 
  10 chr10_68326198     HPrz    C    A        1      2        2 
  10 chr10_68326198     ZBoe    C    A        0      0        2 
  10 chr10_68326198     ZGre    C    A        0      0        2 
  10 chr10_68326198     ZHar    C    A        0      0        2 
  10 chr10_68326198   Sample    C    A        1      2        2 
  10 chr10_68330971     AAsi    T    G        0      0        2 
  10 chr10_68330971     AKia    T    G        0      0        2 
  10 chr10_68330971     AOna    T    G        0      0        2 
  10 chr10_68330971     ASom    T    G        0      0        2 
  10 chr10_68330971     HCab    T    G        1      2        2 
  10 chr10_68330971     HPrz    T    G        1      2        2 
  10 chr10_68330971     ZBoe    T    G        0      0        2 
  10 chr10_68330971     ZGre    T    G        0      0        2 
  10 chr10_68330971     ZHar    T    G        0      0        2 
  10 chr10_68330971   Sample    T    G        1      2        2 
  10 chr10_68350216     AAsi    T    G        0      0        2 
  10 chr10_68350216     AKia    T    G        0      0        2 
  10 chr10_68350216     AOna    T    G        0      0        2 
  10 chr10_68350216     ASom    T    G        1      2        2 
  10 chr10_68350216     HCab    T    G        0      0        2 
  10 chr10_68350216     HPrz    T    G        0      0        2 
  10 chr10_68350216     ZBoe    T    G        0      0        2 
  10 chr10_68350216     ZGre    T    G        0      0        2 
  10 chr10_68350216     ZHar    T    G        0      0        2 
  10 chr10_68350216   Sample    T    G        0      0        2 
  10 chr10_68352808     AAsi    A    T        0      0        2 
  10 chr10_68352808     AKia    A    T      0.5      1        2 
  10 chr10_68352808     AOna    A    T        0      0        2 
  10 chr10_68352808     ASom    A    T        0      0        2 
  10 chr10_68352808     HCab    A    T        0      0        2 
  10 chr10_68352808     HPrz    A    T        0      0        2 
  10 chr10_68352808     ZBoe    A    T        0      0        2 
  10 chr10_68352808     ZGre    A    T        0      0        2 
  10 chr10_68352808     ZHar    A    T        0      0        2 
  10 chr10_68352808   Sample    A    T        0      0        2 
  10 chr10_68353888     AAsi    A    C        0      0        2 
  10 chr10_68353888     AKia    A    C        0      0        2 
  10 chr10_68353888     AOna    A    C      0.5      1        2 
  10 chr10_68353888     ASom    A    C        0      0        2 
  10 chr10_68353888     HCab    A    C        0      0        2 
  10 chr10_68353888     HPrz    A    C        0      0        2 
  10 chr10_68353888     ZBoe    A    C        0      0        2 
  10 chr10_68353888     ZGre    A    C        0      0        2 
  10 chr10_68353888     ZHar    A    C        0      0        2 
  10 chr10_68353888   Sample    A    C        0      0        2 
  10 chr10_68368534     AAsi    G    T        0      0        2 
  10 chr10_68368534     AKia    G    T        0      0        2 
  10 chr10_68368534     AOna    G    T        0      0        2 
  10 chr10_68368534     ASom    G    T        0      0        2 
  10 chr10_68368534     HCab    G    T        0      0        2 
  10 chr10_68368534     HPrz    G    T        0      0        2 
  10 chr10_68368534     ZBoe    G    T        1      2        2 
  10 chr10_68368534     ZGre    G    T        0      0        2 
  10 chr10_68368534     ZHar    G    T        0      0        2 
  10 chr10_68368534   Sample    G    T        0      0        2 
  10 chr10_68370562     AAsi    T    A        0      0        2 
  10 chr10_68370562     AKia    T    A        1      2        2 
  10 chr10_68370562     AOna    T    A      0.5      1        2 
  10 chr10_68370562     ASom    T    A        0      0        2 
  10 chr10_68370562     HCab    T    A        0      0        2 
  10 chr10_68370562     HPrz    T    A        0      0        2 
  10 chr10_68370562     ZBoe    T    A        0      0        2 
  10 chr10_68370562     ZGre    T    A        0      0        2 
  10 chr10_68370562     ZHar    T    A        0      0        2 
  10 chr10_68370562   Sample    T    A        0      0        2 
  10 chr10_68376747     AAsi    G    C        0      0        2 
  10 chr10_68376747     AKia    G    C        0      0        2 
  10 chr10_68376747     AOna    G    C        0      0        2 
  10 chr10_68376747     ASom    G    C        0      0        2 
  10 chr10_68376747     HCab    G    C        0      0        2 
  10 chr10_68376747     HPrz    G    C        0      0        2 
  10 chr10_68376747     ZBoe    G    C      0.5      1        2 
  10 chr10_68376747     ZGre    G    C        0      0        2 
  10 chr10_68376747     ZHar    G    C        0      0        2 
  10 chr10_68376747   Sample    G    C        0      0        2 
  10 chr10_68425242     AAsi    C    A        0      0        2 
  10 chr10_68425242     AKia    C    A        0      0        2 
  10 chr10_68425242     AOna    C    A        0      0        2 
  10 chr10_68425242     ASom    C    A        0      0        2 
  10 chr10_68425242     HCab    C    A        1      2        2 
  10 chr10_68425242     HPrz    C    A        1      2        2 
  10 chr10_68425242     ZBoe    C    A        0      0        2 
  10 chr10_68425242     ZGre    C    A        0      0        2 
  10 chr10_68425242     ZHar    C    A        0      0        2 
  10 chr10_68425242   Sample    C    A        1      2        2 
  10 chr10_68463756     AAsi    A    T        0      0        2 
  10 chr10_68463756     AKia    A    T        0      0        2 
  10 chr10_68463756     AOna    A    T        0      0        2 
  10 chr10_68463756     ASom    A    T        0      0        2 
  10 chr10_68463756     HCab    A    T        1      2        2 
  10 chr10_68463756     HPrz    A    T        1      2        2 
  10 chr10_68463756     ZBoe    A    T        0      0        2 
  10 chr10_68463756     ZGre    A    T        0      0        2 
  10 chr10_68463756     ZHar    A    T        0      0        2 
  10 chr10_68463756   Sample    A    T        1      2        2 
  10 chr10_68485189     AAsi    G    T        0      0        2 
  10 chr10_68485189     AKia    G    T      0.5      1        2 
  10 chr10_68485189     AOna    G    T      0.5      1        2 
  10 chr10_68485189     ASom    G    T        0      0        2 
  10 chr10_68485189     HCab    G    T        0      0        2 
  10 chr10_68485189     HPrz    G    T        0      0        2 
  10 chr10_68485189     ZBoe    G    T        0      0        2 
  10 chr10_68485189     ZGre    G    T        0      0        2 
  10 chr10_68485189     ZHar    G    T        0      0        2 
  10 chr10_68485189   Sample    G    T        0      0        2 
  10 chr10_68511132     AAsi    G    T        0      0        2 
  10 chr10_68511132     AKia    G    T        0      0        2 
  10 chr10_68511132     AOna    G    T        0      0        2 
  10 chr10_68511132     ASom    G    T        0      0        2 
  10 chr10_68511132     HCab    G    T        1      2        2 
  10 chr10_68511132     HPrz    G    T        1      2        2 
  10 chr10_68511132     ZBoe    G    T        0      0        2 
  10 chr10_68511132     ZGre    G    T        0      0        2 
  10 chr10_68511132     ZHar    G    T        0      0        2 
  10 chr10_68511132   Sample    G    T        1      2        2 
  10 chr10_68516488     AAsi    T    G        0      0        2 
  10 chr10_68516488     AKia    T    G        0      0        2 
  10 chr10_68516488     AOna    T    G        0      0        2 
  10 chr10_68516488     ASom    T    G        0      0        2 
  10 chr10_68516488     HCab    T    G      0.5      1        2 
  10 chr10_68516488     HPrz    T    G        0      0        2 
  10 chr10_68516488     ZBoe    T    G        0      0        2 
  10 chr10_68516488     ZGre    T    G        0      0        2 
  10 chr10_68516488     ZHar    T    G        0      0        2 
  10 chr10_68516488   Sample    T    G        0      0        2 
  10 chr10_68535128     AAsi    C    G        1      2        2 
  10 chr10_68535128     AKia    C    G        0      0        2 
  10 chr10_68535128     AOna    C    G        0      0        2 
  10 chr10_68535128     ASom    C    G        0      0        2 
  10 chr10_68535128     HCab    C    G        0      0        2 
  10 chr10_68535128     HPrz    C    G        0      0        2 
  10 chr10_68535128     ZBoe    C    G        0      0        2 
  10 chr10_68535128     ZGre    C    G        0      0        2 
  10 chr10_68535128     ZHar    C    G        0      0        2 
  10 chr10_68535128   Sample    C    G        0      0        2 
  10 chr10_68541728     AAsi    A    C        0      0        2 
  10 chr10_68541728     AKia    A    C        0      0        2 
  10 chr10_68541728     AOna    A    C        0      0        2 
  10 chr10_68541728     ASom    A    C        0      0        2 
  10 chr10_68541728     HCab    A    C        1      2        2 
  10 chr10_68541728     HPrz    A    C        1      2        2 
  10 chr10_68541728     ZBoe    A    C        0      0        2 
  10 chr10_68541728     ZGre    A    C        0      0        2 
  10 chr10_68541728     ZHar    A    C        0      0        2 
  10 chr10_68541728   Sample    A    C        1      2        2 
  10 chr10_68575658     AAsi    A    C        0      0        2 
  10 chr10_68575658     AKia    A    C        0      0        2 
  10 chr10_68575658     AOna    A    C        0      0        2 
  10 chr10_68575658     ASom    A    C        0      0        2 
  10 chr10_68575658     HCab    A    C        1      2        2 
  10 chr10_68575658     HPrz    A    C        1      2        2 
  10 chr10_68575658     ZBoe    A    C        0      0        2 
  10 chr10_68575658     ZGre    A    C        0      0        2 
  10 chr10_68575658     ZHar    A    C        0      0        2 
  10 chr10_68575658   Sample    A    C        1      2        2 
  10 chr10_68600375     AAsi    C    A        0      0        2 
  10 chr10_68600375     AKia    C    A        0      0        2 
  10 chr10_68600375     AOna    C    A        0      0        2 
  10 chr10_68600375     ASom    C    A        0      0        2 
  10 chr10_68600375     HCab    C    A        1      2        2 
  10 chr10_68600375     HPrz    C    A        1      2        2 
  10 chr10_68600375     ZBoe    C    A        0      0        2 
  10 chr10_68600375     ZGre    C    A        0      0        2 
  10 chr10_68600375     ZHar    C    A        0      0        2 
  10 chr10_68600375   Sample    C    A        1      2        2 
  10 chr10_68619355     AAsi    T    G        0      0        2 
  10 chr10_68619355     AKia    T    G        0      0        2 
  10 chr10_68619355     AOna    T    G        0      0        2 
  10 chr10_68619355     ASom    T    G      0.5      1        2 
  10 chr10_68619355     HCab    T    G        0      0        2 
  10 chr10_68619355     HPrz    T    G        0      0        2 
  10 chr10_68619355     ZBoe    T    G        0      0        2 
  10 chr10_68619355     ZGre    T    G        0      0        2 
  10 chr10_68619355     ZHar    T    G        0      0        2 
  10 chr10_68619355   Sample    T    G        0      0        2 
  10 chr10_68619482     AAsi    C    A        0      0        2 
  10 chr10_68619482     AKia    C    A        0      0        2 
  10 chr10_68619482     AOna    C    A        0      0        2 
  10 chr10_68619482     ASom    C    A        0      0        2 
  10 chr10_68619482     HCab    C    A        0      0        2 
  10 chr10_68619482     HPrz    C    A        0      0        2 
  10 chr10_68619482     ZBoe    C    A        0      0        2 
  10 chr10_68619482     ZGre    C    A      0.5      1        2 
  10 chr10_68619482     ZHar    C    A        0      0        2 
  10 chr10_68619482   Sample    C    A        0      0        2 
  10 chr10_68625401     AAsi    C    A        0      0        2 
  10 chr10_68625401     AKia    C    A        0      0        2 
  10 chr10_68625401     AOna    C    A        0      0        2 
  10 chr10_68625401     ASom    C    A        0      0        2 
  10 chr10_68625401     HCab    C    A        1      2        2 
  10 chr10_68625401     HPrz    C    A        1      2        2 
  10 chr10_68625401     ZBoe    C    A        0      0        2 
  10 chr10_68625401     ZGre    C    A        0      0        2 
  10 chr10_68625401     ZHar    C    A        0      0        2 
  10 chr10_68625401   Sample    C    A        1      2        2 
  10 chr10_68655460     AAsi    T    G        0      0        2 
  10 chr10_68655460     AKia    T    G        0      0        2 
  10 chr10_68655460     AOna    T    G        0      0        2 
  10 chr10_68655460     ASom    T    G        0      0        2 
  10 chr10_68655460     HCab    T    G        0      0        2 
  10 chr10_68655460     HPrz    T    G        0      0        2 
  10 chr10_68655460     ZBoe    T    G        0      0        2 
  10 chr10_68655460     ZGre    T    G        0      0        2 
  10 chr10_68655460     ZHar    T    G      0.5      1        2 
  10 chr10_68655460   Sample    T    G        0      0        2 
  10 chr10_68673663     AAsi    C    G        0      0        2 
  10 chr10_68673663     AKia    C    G        0      0        2 
  10 chr10_68673663     AOna    C    G        0      0        2 
  10 chr10_68673663     ASom    C    G        0      0        2 
  10 chr10_68673663     HCab    C    G        0      0        2 
  10 chr10_68673663     HPrz    C    G        0      0        2 
  10 chr10_68673663     ZBoe    C    G        0      0        2 
  10 chr10_68673663     ZGre    C    G      0.5      1        2 
  10 chr10_68673663     ZHar    C    G        0      0        2 
  10 chr10_68673663   Sample    C    G        0      0        2 
  10 chr10_68699391     AAsi    C    G        1      2        2 
  10 chr10_68699391     AKia    C    G        1      2        2 
  10 chr10_68699391     AOna    C    G        1      2        2 
  10 chr10_68699391     ASom    C    G        1      2        2 
  10 chr10_68699391     HCab    C    G        0      0        2 
  10 chr10_68699391     HPrz    C    G        0      0        2 
  10 chr10_68699391     ZBoe    C    G      0.5      1        2 
  10 chr10_68699391     ZGre    C    G        0      0        2 
  10 chr10_68699391     ZHar    C    G        0      0        2 
  10 chr10_68699391   Sample    C    G        0      0        2 
  10 chr10_68715659     AAsi    T    G        0      0        2 
  10 chr10_68715659     AKia    T    G        0      0        2 
  10 chr10_68715659     AOna    T    G        0      0        2 
  10 chr10_68715659     ASom    T    G        0      0        2 
  10 chr10_68715659     HCab    T    G        0      0        2 
  10 chr10_68715659     HPrz    T    G        0      0        2 
  10 chr10_68715659     ZBoe    T    G      0.5      1        2 
  10 chr10_68715659     ZGre    T    G        0      0        2 
  10 chr10_68715659     ZHar    T    G        0      0        2 
  10 chr10_68715659   Sample    T    G        0      0        2 
  10 chr10_68733707     AAsi    A    T      0.5      1        2 
  10 chr10_68733707     AKia    A    T        0      0        2 
  10 chr10_68733707     AOna    A    T        0      0        2 
  10 chr10_68733707     ASom    A    T        0      0        2 
  10 chr10_68733707     HCab    A    T        0      0        2 
  10 chr10_68733707     HPrz    A    T        0      0        2 
  10 chr10_68733707     ZBoe    A    T        0      0        2 
  10 chr10_68733707     ZGre    A    T        0      0        2 
  10 chr10_68733707     ZHar    A    T        0      0        2 
  10 chr10_68733707   Sample    A    T        0      0        2 
  10 chr10_68762480     AAsi    C    A        1      2        2 
  10 chr10_68762480     AKia    C    A        0      0        2 
  10 chr10_68762480     AOna    C    A        0      0        2 
  10 chr10_68762480     ASom    C    A        1      2        2 
  10 chr10_68762480     HCab    C    A        0      0        2 
  10 chr10_68762480     HPrz    C    A        0      0        2 
  10 chr10_68762480     ZBoe    C    A        0      0        2 
  10 chr10_68762480     ZGre    C    A        0      0        2 
  10 chr10_68762480     ZHar    C    A        0      0        2 
  10 chr10_68762480   Sample    C    A        0      0        2 
  10 chr10_68780125     AAsi    G    T        0      0        2 
  10 chr10_68780125     AKia    G    T        0      0        2 
  10 chr10_68780125     AOna    G    T        0      0        2 
  10 chr10_68780125     ASom    G    T        0      0        2 
  10 chr10_68780125     HCab    G    T        0      0        2 
  10 chr10_68780125     HPrz    G    T        0      0        2 
  10 chr10_68780125     ZBoe    G    T        0      0        2 
  10 chr10_68780125     ZGre    G    T        1      2        2 
  10 chr10_68780125     ZHar    G    T        0      0        2 
  10 chr10_68780125   Sample    G    T        0      0        2 
  10 chr10_68825352     AAsi    A    C        0      0        2 
  10 chr10_68825352     AKia    A    C        0      0        2 
  10 chr10_68825352     AOna    A    C        0      0        2 
  10 chr10_68825352     ASom    A    C        1      2        2 
  10 chr10_68825352     HCab    A    C        0      0        2 
  10 chr10_68825352     HPrz    A    C        0      0        2 
  10 chr10_68825352     ZBoe    A    C        0      0        2 
  10 chr10_68825352     ZGre    A    C        0      0        2 
  10 chr10_68825352     ZHar    A    C        0      0        2 
  10 chr10_68825352   Sample    A    C        0      0        2 
  10 chr10_68904723     AAsi    T    A        0      0        2 
  10 chr10_68904723     AKia    T    A        0      0        2 
  10 chr10_68904723     AOna    T    A        0      0        2 
  10 chr10_68904723     ASom    T    A        0      0        2 
  10 chr10_68904723     HCab    T    A        0      0        2 
  10 chr10_68904723     HPrz    T    A        0      0        2 
  10 chr10_68904723     ZBoe    T    A      0.5      1        2 
  10 chr10_68904723     ZGre    T    A        0      0        2 
  10 chr10_68904723     ZHar    T    A        0      0        2 
  10 chr10_68904723   Sample    T    A        0      0        2 
  10 chr10_68952302     AAsi    C    A        0      0        2 
  10 chr10_68952302     AKia    C    A        0      0        2 
  10 chr10_68952302     AOna    C    A        0      0        2 
  10 chr10_68952302     ASom    C    A        0      0        2 
  10 chr10_68952302     HCab    C    A        1      2        2 
  10 chr10_68952302     HPrz    C    A        1      2        2 
  10 chr10_68952302     ZBoe    C    A        0      0        2 
  10 chr10_68952302     ZGre    C    A        1      2        2 
  10 chr10_68952302     ZHar    C    A        0      0        2 
  10 chr10_68952302   Sample    C    A        1      2        2 
  10 chr10_68983763     AAsi    C    G        0      0        2 
  10 chr10_68983763     AKia    C    G      0.5      1        2 
  10 chr10_68983763     AOna    C    G        0      0        2 
  10 chr10_68983763     ASom    C    G        0      0        2 
  10 chr10_68983763     HCab    C    G        0      0        2 
  10 chr10_68983763     HPrz    C    G        0      0        2 
  10 chr10_68983763     ZBoe    C    G        0      0        2 
  10 chr10_68983763     ZGre    C    G        0      0        2 
  10 chr10_68983763     ZHar    C    G        0      0        2 
  10 chr10_68983763   Sample    C    G        0      0        2 
  10 chr10_68996307     AAsi    C    G        0      0        2 
  10 chr10_68996307     AKia    C    G        0      0        2 
  10 chr10_68996307     AOna    C    G        0      0        2 
  10 chr10_68996307     ASom    C    G        0      0        2 
  10 chr10_68996307     HCab    C    G        1      2        2 
  10 chr10_68996307     HPrz    C    G        1      2        2 
  10 chr10_68996307     ZBoe    C    G        0      0        2 
  10 chr10_68996307     ZGre    C    G        0      0        2 
  10 chr10_68996307     ZHar    C    G        0      0        2 
  10 chr10_68996307   Sample    C    G        1      2        2 
  10 chr10_69000806     AAsi    T    G        0      0        2 
  10 chr10_69000806     AKia    T    G        0      0        2 
  10 chr10_69000806     AOna    T    G        0      0        2 
  10 chr10_69000806     ASom    T    G        0      0        2 
  10 chr10_69000806     HCab    T    G        0      0        2 
  10 chr10_69000806     HPrz    T    G        0      0        2 
  10 chr10_69000806     ZBoe    T    G        0      0        2 
  10 chr10_69000806     ZGre    T    G        0      0        2 
  10 chr10_69000806     ZHar    T    G      0.5      1        2 
  10 chr10_69000806   Sample    T    G        0      0        2 
  10 chr10_69011257     AAsi    A    T        0      0        2 
  10 chr10_69011257     AKia    A    T        1      2        2 
  10 chr10_69011257     AOna    A    T      0.5      1        2 
  10 chr10_69011257     ASom    A    T        0      0        2 
  10 chr10_69011257     HCab    A    T        0      0        2 
  10 chr10_69011257     HPrz    A    T        0      0        2 
  10 chr10_69011257     ZBoe    A    T        0      0        2 
  10 chr10_69011257     ZGre    A    T        0      0        2 
  10 chr10_69011257     ZHar    A    T        0      0        2 
  10 chr10_69011257   Sample    A    T        0      0        2 
  10 chr10_69016400     AAsi    A    T        0      0        2 
  10 chr10_69016400     AKia    A    T        0      0        2 
  10 chr10_69016400     AOna    A    T      0.5      1        2 
  10 chr10_69016400     ASom    A    T        0      0        2 
  10 chr10_69016400     HCab    A    T        0      0        2 
  10 chr10_69016400     HPrz    A    T        0      0        2 
  10 chr10_69016400     ZBoe    A    T        0      0        2 
  10 chr10_69016400     ZGre    A    T        0      0        2 
  10 chr10_69016400     ZHar    A    T        0      0        2 
  10 chr10_69016400   Sample    A    T        0      0        2 
  10 chr10_69028062     AAsi    A    T        0      0        2 
  10 chr10_69028062     AKia    A    T        0      0        2 
  10 chr10_69028062     AOna    A    T        0      0        2 
  10 chr10_69028062     ASom    A    T        0      0        2 
  10 chr10_69028062     HCab    A    T        0      0        2 
  10 chr10_69028062     HPrz    A    T        0      0        2 
  10 chr10_69028062     ZBoe    A    T        0      0        2 
  10 chr10_69028062     ZGre    A    T        0      0        2 
  10 chr10_69028062     ZHar    A    T      0.5      1        2 
  10 chr10_69028062   Sample    A    T        0      0        2 
  10 chr10_69045529     AAsi    C    G        0      0        2 
  10 chr10_69045529     AKia    C    G        0      0        2 
  10 chr10_69045529     AOna    C    G        0      0        2 
  10 chr10_69045529     ASom    C    G        0      0        2 
  10 chr10_69045529     HCab    C    G        1      2        2 
  10 chr10_69045529     HPrz    C    G        1      2        2 
  10 chr10_69045529     ZBoe    C    G        0      0        2 
  10 chr10_69045529     ZGre    C    G        0      0        2 
  10 chr10_69045529     ZHar    C    G        0      0        2 
  10 chr10_69045529   Sample    C    G        1      2        2 
  10 chr10_69055640     AAsi    C    A        0      0        2 
  10 chr10_69055640     AKia    C    A        0      0        2 
  10 chr10_69055640     AOna    C    A        0      0        2 
  10 chr10_69055640     ASom    C    A        0      0        2 
  10 chr10_69055640     HCab    C    A        0      0        2 
  10 chr10_69055640     HPrz    C    A        0      0        2 
  10 chr10_69055640     ZBoe    C    A        1      2        2 
  10 chr10_69055640     ZGre    C    A        1      2        2 
  10 chr10_69055640     ZHar    C    A        0      0        2 
  10 chr10_69055640   Sample    C    A        0      0        2 
  10 chr10_69074033     AAsi    C    G        0      0        2 
  10 chr10_69074033     AKia    C    G        0      0        2 
  10 chr10_69074033     AOna    C    G      0.5      1        2 
  10 chr10_69074033     ASom    C    G        0      0        2 
  10 chr10_69074033     HCab    C    G        0      0        2 
  10 chr10_69074033     HPrz    C    G        0      0        2 
  10 chr10_69074033     ZBoe    C    G        0      0        2 
  10 chr10_69074033     ZGre    C    G        0      0        2 
  10 chr10_69074033     ZHar    C    G        0      0        2 
  10 chr10_69074033   Sample    C    G        0      0        2 
  10 chr10_69122226     AAsi    A    C        0      0        2 
  10 chr10_69122226     AKia    A    C        0      0        2 
  10 chr10_69122226     AOna    A    C        0      0        2 
  10 chr10_69122226     ASom    A    C        0      0        2 
  10 chr10_69122226     HCab    A    C        0      0        2 
  10 chr10_69122226     HPrz    A    C        0      0        2 
  10 chr10_69122226     ZBoe    A    C        0      0        2 
  10 chr10_69122226     ZGre    A    C        0      0        2 
  10 chr10_69122226     ZHar    A    C        1      2        2 
  10 chr10_69122226   Sample    A    C        0      0        2 
  10 chr10_69142426     AAsi    T    G        0      0        2 
  10 chr10_69142426     AKia    T    G        0      0        2 
  10 chr10_69142426     AOna    T    G        0      0        2 
  10 chr10_69142426     ASom    T    G        0      0        2 
  10 chr10_69142426     HCab    T    G        0      0        2 
  10 chr10_69142426     HPrz    T    G        0      0        2 
  10 chr10_69142426     ZBoe    T    G      0.5      1        2 
  10 chr10_69142426     ZGre    T    G        0      0        2 
  10 chr10_69142426     ZHar    T    G        0      0        2 
  10 chr10_69142426   Sample    T    G        0      0        2 
  10 chr10_69157233     AAsi    C    A        0      0        2 
  10 chr10_69157233     AKia    C    A        0      0        2 
  10 chr10_69157233     AOna    C    A        0      0        2 
  10 chr10_69157233     ASom    C    A        0      0        2 
  10 chr10_69157233     HCab    C    A        1      2        2 
  10 chr10_69157233     HPrz    C    A        1      2        2 
  10 chr10_69157233     ZBoe    C    A        0      0        2 
  10 chr10_69157233     ZGre    C    A        0      0        2 
  10 chr10_69157233     ZHar    C    A        0      0        2 
  10 chr10_69157233   Sample    C    A        1      2        2 
  10 chr10_69164885     AAsi    G    C        1      2        2 
  10 chr10_69164885     AKia    G    C        0      0        2 
  10 chr10_69164885     AOna    G    C        0      0        2 
  10 chr10_69164885     ASom    G    C        1      2        2 
  10 chr10_69164885     HCab    G    C        0      0        2 
  10 chr10_69164885     HPrz    G    C        0      0        2 
  10 chr10_69164885     ZBoe    G    C        0      0        2 
  10 chr10_69164885     ZGre    G    C        0      0        2 
  10 chr10_69164885     ZHar    G    C        0      0        2 
  10 chr10_69164885   Sample    G    C        0      0        2 
  10 chr10_69195626     AAsi    C    A        0      0        2 
  10 chr10_69195626     AKia    C    A        0      0        2 
  10 chr10_69195626     AOna    C    A        0      0        2 
  10 chr10_69195626     ASom    C    A        0      0        2 
  10 chr10_69195626     HCab    C    A        0      0        2 
  10 chr10_69195626     HPrz    C    A        0      0        2 
  10 chr10_69195626     ZBoe    C    A      0.5      1        2 
  10 chr10_69195626     ZGre    C    A        1      2        2 
  10 chr10_69195626     ZHar    C    A        1      2        2 
  10 chr10_69195626   Sample    C    A        0      0        2 
  10 chr10_69212847     AAsi    T    A        0      0        2 
  10 chr10_69212847     AKia    T    A        0      0        2 
  10 chr10_69212847     AOna    T    A        0      0        2 
  10 chr10_69212847     ASom    T    A        0      0        2 
  10 chr10_69212847     HCab    T    A        0      0        2 
  10 chr10_69212847     HPrz    T    A        0      0        2 
  10 chr10_69212847     ZBoe    T    A      0.5      1        2 
  10 chr10_69212847     ZGre    T    A        0      0        2 
  10 chr10_69212847     ZHar    T    A        0      0        2 
  10 chr10_69212847   Sample    T    A        0      0        2 
  10 chr10_69250222     AAsi    A    T        0      0        2 
  10 chr10_69250222     AKia    A    T        0      0        2 
  10 chr10_69250222     AOna    A    T        0      0        2 
  10 chr10_69250222     ASom    A    T        0      0        2 
  10 chr10_69250222     HCab    A    T        0      0        2 
  10 chr10_69250222     HPrz    A    T        0      0        2 
  10 chr10_69250222     ZBoe    A    T        0      0        2 
  10 chr10_69250222     ZGre    A    T        1      2        2 
  10 chr10_69250222     ZHar    A    T        0      0        2 
  10 chr10_69250222   Sample    A    T        0      0        2 
  10 chr10_69277904     AAsi    A    T        0      0        2 
  10 chr10_69277904     AKia    A    T        0      0        2 
  10 chr10_69277904     AOna    A    T        0      0        2 
  10 chr10_69277904     ASom    A    T        0      0        2 
  10 chr10_69277904     HCab    A    T        1      2        2 
  10 chr10_69277904     HPrz    A    T        1      2        2 
  10 chr10_69277904     ZBoe    A    T        0      0        2 
  10 chr10_69277904     ZGre    A    T        0      0        2 
  10 chr10_69277904     ZHar    A    T        0      0        2 
  10 chr10_69277904   Sample    A    T        1      2        2 
  10 chr10_69310456     AAsi    G    T        0      0        2 
  10 chr10_69310456     AKia    G    T        0      0        2 
  10 chr10_69310456     AOna    G    T        0      0        2 
  10 chr10_69310456     ASom    G    T        0      0        2 
  10 chr10_69310456     HCab    G    T        1      2        2 
  10 chr10_69310456     HPrz    G    T      0.5      1        2 
  10 chr10_69310456     ZBoe    G    T        0      0        2 
  10 chr10_69310456     ZGre    G    T        0      0        2 
  10 chr10_69310456     ZHar    G    T        0      0        2 
  10 chr10_69310456   Sample    G    T        1      2        2 
  10 chr10_69332438     AAsi    C    A        1      2        2 
  10 chr10_69332438     AKia    C    A        0      0        2 
  10 chr10_69332438     AOna    C    A        0      0        2 
  10 chr10_69332438     ASom    C    A        1      2        2 
  10 chr10_69332438     HCab    C    A        0      0        2 
  10 chr10_69332438     HPrz    C    A        0      0        2 
  10 chr10_69332438     ZBoe    C    A        1      2        2 
  10 chr10_69332438     ZGre    C    A        1      2        2 
  10 chr10_69332438     ZHar    C    A        1      2        2 
  10 chr10_69332438   Sample    C    A        0      0        2 
  10 chr10_69340040     AAsi    C    G        0      0        2 
  10 chr10_69340040     AKia    C    G        1      2        2 
  10 chr10_69340040     AOna    C    G        0      0        2 
  10 chr10_69340040     ASom    C    G        0      0        2 
  10 chr10_69340040     HCab    C    G        0      0        2 
  10 chr10_69340040     HPrz    C    G        0      0        2 
  10 chr10_69340040     ZBoe    C    G        0      0        2 
  10 chr10_69340040     ZGre    C    G        0      0        2 
  10 chr10_69340040     ZHar    C    G        0      0        2 
  10 chr10_69340040   Sample    C    G        0      0        2 
  10 chr10_69356478     AAsi    G    C        0      0        2 
  10 chr10_69356478     AKia    G    C        0      0        2 
  10 chr10_69356478     AOna    G    C        0      0        2 
  10 chr10_69356478     ASom    G    C        0      0        2 
  10 chr10_69356478     HCab    G    C        1      2        2 
  10 chr10_69356478     HPrz    G    C        1      2        2 
  10 chr10_69356478     ZBoe    G    C        0      0        2 
  10 chr10_69356478     ZGre    G    C        0      0        2 
  10 chr10_69356478     ZHar    G    C        0      0        2 
  10 chr10_69356478   Sample    G    C        1      2        2 
  10 chr10_69412716     AAsi    A    C        0      0        2 
  10 chr10_69412716     AKia    A    C        0      0        2 
  10 chr10_69412716     AOna    A    C        0      0        2 
  10 chr10_69412716     ASom    A    C        0      0        2 
  10 chr10_69412716     HCab    A    C        0      0        2 
  10 chr10_69412716     HPrz    A    C        0      0        2 
  10 chr10_69412716     ZBoe    A    C        0      0        2 
  10 chr10_69412716     ZGre    A    C        1      2        2 
  10 chr10_69412716     ZHar    A    C        0      0        2 
  10 chr10_69412716   Sample    A    C        0      0        2 
  10 chr10_69430597     AAsi    A    C        0      0        2 
  10 chr10_69430597     AKia    A    C        0      0        2 
  10 chr10_69430597     AOna    A    C        0      0        2 
  10 chr10_69430597     ASom    A    C        0      0        2 
  10 chr10_69430597     HCab    A    C        0      0        2 
  10 chr10_69430597     HPrz    A    C      0.5      1        2 
  10 chr10_69430597     ZBoe    A    C        0      0        2 
  10 chr10_69430597     ZGre    A    C        0      0        2 
  10 chr10_69430597     ZHar    A    C        0      0        2 
  10 chr10_69430597   Sample    A    C        0      0        2 
  10 chr10_69478550     AAsi    A    C        0      0        2 
  10 chr10_69478550     AKia    A    C        0      0        2 
  10 chr10_69478550     AOna    A    C        0      0        2 
  10 chr10_69478550     ASom    A    C        0      0        2 
  10 chr10_69478550     HCab    A    C        1      2        2 
  10 chr10_69478550     HPrz    A    C        1      2        2 
  10 chr10_69478550     ZBoe    A    C        0      0        2 
  10 chr10_69478550     ZGre    A    C        0      0        2 
  10 chr10_69478550     ZHar    A    C        0      0        2 
  10 chr10_69478550   Sample    A    C        1      2        2 
  10 chr10_69490333     AAsi    T    G        0      0        2 
  10 chr10_69490333     AKia    T    G        0      0        2 
  10 chr10_69490333     AOna    T    G        0      0        2 
  10 chr10_69490333     ASom    T    G        0      0        2 
  10 chr10_69490333     HCab    T    G        0      0        2 
  10 chr10_69490333     HPrz    T    G      0.5      1        2 
  10 chr10_69490333     ZBoe    T    G        0      0        2 
  10 chr10_69490333     ZGre    T    G        0      0        2 
  10 chr10_69490333     ZHar    T    G        0      0        2 
  10 chr10_69490333   Sample    T    G        0      0        2 
  10 chr10_69496672     AAsi    T    G        0      0        2 
  10 chr10_69496672     AKia    T    G        0      0        2 
  10 chr10_69496672     AOna    T    G        0      0        2 
  10 chr10_69496672     ASom    T    G        0      0        2 
  10 chr10_69496672     HCab    T    G        1      2        2 
  10 chr10_69496672     HPrz    T    G        1      2        2 
  10 chr10_69496672     ZBoe    T    G        0      0        2 
  10 chr10_69496672     ZGre    T    G        0      0        2 
  10 chr10_69496672     ZHar    T    G        0      0        2 
  10 chr10_69496672   Sample    T    G        1      2        2 
  10 chr10_69517875     AAsi    G    C        0      0        2 
  10 chr10_69517875     AKia    G    C        0      0        2 
  10 chr10_69517875     AOna    G    C        0      0        2 
  10 chr10_69517875     ASom    G    C        0      0        2 
  10 chr10_69517875     HCab    G    C        1      2        2 
  10 chr10_69517875     HPrz    G    C        1      2        2 
  10 chr10_69517875     ZBoe    G    C        0      0        2 
  10 chr10_69517875     ZGre    G    C        0      0        2 
  10 chr10_69517875     ZHar    G    C        0      0        2 
  10 chr10_69517875   Sample    G    C        1      2        2 
  10 chr10_69528256     AAsi    G    T        0      0        2 
  10 chr10_69528256     AKia    G    T        0      0        2 
  10 chr10_69528256     AOna    G    T        0      0        2 
  10 chr10_69528256     ASom    G    T        0      0        2 
  10 chr10_69528256     HCab    G    T        1      2        2 
  10 chr10_69528256     HPrz    G    T        1      2        2 
  10 chr10_69528256     ZBoe    G    T        0      0        2 
  10 chr10_69528256     ZGre    G    T        0      0        2 
  10 chr10_69528256     ZHar    G    T        0      0        2 
  10 chr10_69528256   Sample    G    T        1      2        2 
  10 chr10_69534613     AAsi    G    C        0      0        2 
  10 chr10_69534613     AKia    G    C        0      0        2 
  10 chr10_69534613     AOna    G    C        1      2        2 
  10 chr10_69534613     ASom    G    C        0      0        2 
  10 chr10_69534613     HCab    G    C        0      0        2 
  10 chr10_69534613     HPrz    G    C        0      0        2 
  10 chr10_69534613     ZBoe    G    C        0      0        2 
  10 chr10_69534613     ZGre    G    C        0      0        2 
  10 chr10_69534613     ZHar    G    C        0      0        2 
  10 chr10_69534613   Sample    G    C        0      0        2 
  10 chr10_69556554     AAsi    A    C      0.5      1        2 
  10 chr10_69556554     AKia    A    C        0      0        2 
  10 chr10_69556554     AOna    A    C        0      0        2 
  10 chr10_69556554     ASom    A    C        0      0        2 
  10 chr10_69556554     HCab    A    C        0      0        2 
  10 chr10_69556554     HPrz    A    C        0      0        2 
  10 chr10_69556554     ZBoe    A    C        0      0        2 
  10 chr10_69556554     ZGre    A    C        0      0        2 
  10 chr10_69556554     ZHar    A    C        0      0        2 
  10 chr10_69556554   Sample    A    C        0      0        2 
  10 chr10_69580025     AAsi    C    G        0      0        2 
  10 chr10_69580025     AKia    C    G        0      0        2 
  10 chr10_69580025     AOna    C    G        0      0        2 
  10 chr10_69580025     ASom    C    G        0      0        2 
  10 chr10_69580025     HCab    C    G        0      0        2 
  10 chr10_69580025     HPrz    C    G        0      0        2 
  10 chr10_69580025     ZBoe    C    G      0.5      1        2 
  10 chr10_69580025     ZGre    C    G        0      0        2 
  10 chr10_69580025     ZHar    C    G        0      0        2 
  10 chr10_69580025   Sample    C    G        0      0        2 
  10 chr10_69601020     AAsi    G    C        0      0        2 
  10 chr10_69601020     AKia    G    C        0      0        2 
  10 chr10_69601020     AOna    G    C        0      0        2 
  10 chr10_69601020     ASom    G    C        0      0        2 
  10 chr10_69601020     HCab    G    C        0      0        2 
  10 chr10_69601020     HPrz    G    C        0      0        2 
  10 chr10_69601020     ZBoe    G    C        0      0        2 
  10 chr10_69601020     ZGre    G    C        0      0        2 
  10 chr10_69601020     ZHar    G    C        1      2        2 
  10 chr10_69601020   Sample    G    C        0      0        2 
  10 chr10_69617538     AAsi    A    C        0      0        2 
  10 chr10_69617538     AKia    A    C        0      0        2 
  10 chr10_69617538     AOna    A    C        0      0        2 
  10 chr10_69617538     ASom    A    C        0      0        2 
  10 chr10_69617538     HCab    A    C        1      2        2 
  10 chr10_69617538     HPrz    A    C        1      2        2 
  10 chr10_69617538     ZBoe    A    C        0      0        2 
  10 chr10_69617538     ZGre    A    C        0      0        2 
  10 chr10_69617538     ZHar    A    C        0      0        2 
  10 chr10_69617538   Sample    A    C        1      2        2 
  10 chr10_69625121     AAsi    G    T        0      0        2 
  10 chr10_69625121     AKia    G    T        0      0        2 
  10 chr10_69625121     AOna    G    T      0.5      1        2 
  10 chr10_69625121     ASom    G    T        0      0        2 
  10 chr10_69625121     HCab    G    T        0      0        2 
  10 chr10_69625121     HPrz    G    T        0      0        2 
  10 chr10_69625121     ZBoe    G    T        0      0        2 
  10 chr10_69625121     ZGre    G    T        0      0        2 
  10 chr10_69625121     ZHar    G    T        0      0        2 
  10 chr10_69625121   Sample    G    T        0      0        2 
  10 chr10_69627465     AAsi    C    G        0      0        2 
  10 chr10_69627465     AKia    C    G        0      0        2 
  10 chr10_69627465     AOna    C    G        0      0        2 
  10 chr10_69627465     ASom    C    G        0      0        2 
  10 chr10_69627465     HCab    C    G        1      2        2 
  10 chr10_69627465     HPrz    C    G        1      2        2 
  10 chr10_69627465     ZBoe    C    G        0      0        2 
  10 chr10_69627465     ZGre    C    G        0      0        2 
  10 chr10_69627465     ZHar    C    G        0      0        2 
  10 chr10_69627465   Sample    C    G        1      2        2 
  10 chr10_69691733     AAsi    C    A        0      0        2 
  10 chr10_69691733     AKia    C    A        0      0        2 
  10 chr10_69691733     AOna    C    A        0      0        2 
  10 chr10_69691733     ASom    C    A        0      0        2 
  10 chr10_69691733     HCab    C    A        0      0        2 
  10 chr10_69691733     HPrz    C    A        0      0        2 
  10 chr10_69691733     ZBoe    C    A      0.5      1        2 
  10 chr10_69691733     ZGre    C    A        0      0        2 
  10 chr10_69691733     ZHar    C    A        0      0        2 
  10 chr10_69691733   Sample    C    A        0      0        2 
  10 chr10_69712407     AAsi    G    T        0      0        2 
  10 chr10_69712407     AKia    G    T        0      0        2 
  10 chr10_69712407     AOna    G    T      0.5      1        2 
  10 chr10_69712407     ASom    G    T        0      0        2 
  10 chr10_69712407     HCab    G    T        0      0        2 
  10 chr10_69712407     HPrz    G    T        0      0        2 
  10 chr10_69712407     ZBoe    G    T        0      0        2 
  10 chr10_69712407     ZGre    G    T        0      0        2 
  10 chr10_69712407     ZHar    G    T        0      0        2 
  10 chr10_69712407   Sample    G    T        0      0        2 
  10 chr10_69766371     AAsi    T    A        0      0        2 
  10 chr10_69766371     AKia    T    A        0      0        2 
  10 chr10_69766371     AOna    T    A        0      0        2 
  10 chr10_69766371     ASom    T    A        0      0        2 
  10 chr10_69766371     HCab    T    A      0.5      1        2 
  10 chr10_69766371     HPrz    T    A        0      0        2 
  10 chr10_69766371     ZBoe    T    A        0      0        2 
  10 chr10_69766371     ZGre    T    A        0      0        2 
  10 chr10_69766371     ZHar    T    A        0      0        2 
  10 chr10_69766371   Sample    T    A        0      0        2 
  10 chr10_69780753     AAsi    G    T      0.5      1        2 
  10 chr10_69780753     AKia    G    T        0      0        2 
  10 chr10_69780753     AOna    G    T        0      0        2 
  10 chr10_69780753     ASom    G    T      0.5      1        2 
  10 chr10_69780753     HCab    G    T        0      0        2 
  10 chr10_69780753     HPrz    G    T        0      0        2 
  10 chr10_69780753     ZBoe    G    T        0      0        2 
  10 chr10_69780753     ZGre    G    T        0      0        2 
  10 chr10_69780753     ZHar    G    T        0      0        2 
  10 chr10_69780753   Sample    G    T        0      0        2 
  10 chr10_69786530     AAsi    G    T        0      0        2 
  10 chr10_69786530     AKia    G    T        0      0        2 
  10 chr10_69786530     AOna    G    T        0      0        2 
  10 chr10_69786530     ASom    G    T        0      0        2 
  10 chr10_69786530     HCab    G    T        1      2        2 
  10 chr10_69786530     HPrz    G    T        1      2        2 
  10 chr10_69786530     ZBoe    G    T        0      0        2 
  10 chr10_69786530     ZGre    G    T        0      0        2 
  10 chr10_69786530     ZHar    G    T        0      0        2 
  10 chr10_69786530   Sample    G    T        1      2        2 
  10 chr10_69787167     AAsi    A    T        0      0        2 
  10 chr10_69787167     AKia    A    T        0      0        2 
  10 chr10_69787167     AOna    A    T        0      0        2 
  10 chr10_69787167     ASom    A    T        0      0        2 
  10 chr10_69787167     HCab    A    T        1      2        2 
  10 chr10_69787167     HPrz    A    T        1      2        2 
  10 chr10_69787167     ZBoe    A    T        0      0        2 
  10 chr10_69787167     ZGre    A    T        0      0        2 
  10 chr10_69787167     ZHar    A    T        0      0        2 
  10 chr10_69787167   Sample    A    T        1      2        2 
  10 chr10_69826128     AAsi    G    C        0      0        2 
  10 chr10_69826128     AKia    G    C        0      0        2 
  10 chr10_69826128     AOna    G    C        0      0        2 
  10 chr10_69826128     ASom    G    C        0      0        2 
  10 chr10_69826128     HCab    G    C        1      2        2 
  10 chr10_69826128     HPrz    G    C        1      2        2 
  10 chr10_69826128     ZBoe    G    C        0      0        2 
  10 chr10_69826128     ZGre    G    C        0      0        2 
  10 chr10_69826128     ZHar    G    C        0      0        2 
  10 chr10_69826128   Sample    G    C        1      2        2 
  10 chr10_69830596     AAsi    C    A        0      0        2 
  10 chr10_69830596     AKia    C    A        0      0        2 
  10 chr10_69830596     AOna    C    A        0      0        2 
  10 chr10_69830596     ASom    C    A        0      0        2 
  10 chr10_69830596     HCab    C    A        0      0        2 
  10 chr10_69830596     HPrz    C    A        0      0        2 
  10 chr10_69830596     ZBoe    C    A        0      0        2 
  10 chr10_69830596     ZGre    C    A        1      2        2 
  10 chr10_69830596     ZHar    C    A        0      0        2 
  10 chr10_69830596   Sample    C    A        0      0        2 
  10 chr10_69886815     AAsi    G    C        0      0        2 
  10 chr10_69886815     AKia    G    C        0      0        2 
  10 chr10_69886815     AOna    G    C        0      0        2 
  10 chr10_69886815     ASom    G    C        0      0        2 
  10 chr10_69886815     HCab    G    C        0      0        2 
  10 chr10_69886815     HPrz    G    C        0      0        2 
  10 chr10_69886815     ZBoe    G    C        0      0        2 
  10 chr10_69886815     ZGre    G    C        1      2        2 
  10 chr10_69886815     ZHar    G    C        0      0        2 
  10 chr10_69886815   Sample    G    C        0      0        2 
  10 chr10_69894170     AAsi    G    T        0      0        2 
  10 chr10_69894170     AKia    G    T        0      0        2 
  10 chr10_69894170     AOna    G    T        0      0        2 
  10 chr10_69894170     ASom    G    T        0      0        2 
  10 chr10_69894170     HCab    G    T        1      2        2 
  10 chr10_69894170     HPrz    G    T        1      2        2 
  10 chr10_69894170     ZBoe    G    T        0      0        2 
  10 chr10_69894170     ZGre    G    T        0      0        2 
  10 chr10_69894170     ZHar    G    T        0      0        2 
  10 chr10_69894170   Sample    G    T        1      2        2 
  10 chr10_69926748     AAsi    C    A        0      0        2 
  10 chr10_69926748     AKia    C    A        1      2        2 
  10 chr10_69926748     AOna    C    A        0      0        2 
  10 chr10_69926748     ASom    C    A        0      0        2 
  10 chr10_69926748     HCab    C    A        0      0        2 
  10 chr10_69926748     HPrz    C    A        0      0        2 
  10 chr10_69926748     ZBoe    C    A        0      0        2 
  10 chr10_69926748     ZGre    C    A        0      0        2 
  10 chr10_69926748     ZHar    C    A        0      0        2 
  10 chr10_69926748   Sample    C    A        0      0        2 
  10 chr10_69930226     AAsi    G    C        0      0        2 
  10 chr10_69930226     AKia    G    C        0      0        2 
  10 chr10_69930226     AOna    G    C        0      0        2 
  10 chr10_69930226     ASom    G    C        0      0        2 
  10 chr10_69930226     HCab    G    C        0      0        2 
  10 chr10_69930226     HPrz    G    C        0      0        2 
  10 chr10_69930226     ZBoe    G    C        0      0        2 
  10 chr10_69930226     ZGre    G    C        1      2        2 
  10 chr10_69930226     ZHar    G    C        0      0        2 
  10 chr10_69930226   Sample    G    C        0      0        2 
  10 chr10_69932138     AAsi    T    G        0      0        2 
  10 chr10_69932138     AKia    T    G        0      0        2 
  10 chr10_69932138     AOna    T    G        0      0        2 
  10 chr10_69932138     ASom    T    G        0      0        2 
  10 chr10_69932138     HCab    T    G        1      2        2 
  10 chr10_69932138     HPrz    T    G        1      2        2 
  10 chr10_69932138     ZBoe    T    G        0      0        2 
  10 chr10_69932138     ZGre    T    G        0      0        2 
  10 chr10_69932138     ZHar    T    G        0      0        2 
  10 chr10_69932138   Sample    T    G        1      2        2 
  10 chr10_69942399     AAsi    G    C        0      0        2 
  10 chr10_69942399     AKia    G    C        0      0        2 
  10 chr10_69942399     AOna    G    C        0      0        2 
  10 chr10_69942399     ASom    G    C        0      0        2 
  10 chr10_69942399     HCab    G    C        0      0        2 
  10 chr10_69942399     HPrz    G    C        0      0        2 
  10 chr10_69942399     ZBoe    G    C        1      2        2 
  10 chr10_69942399     ZGre    G    C        0      0        2 
  10 chr10_69942399     ZHar    G    C        0      0        2 
  10 chr10_69942399   Sample    G    C        0      0        2 
  10 chr10_69956603     AAsi    C    G        1      2        2 
  10 chr10_69956603     AKia    C    G        0      0        2 
  10 chr10_69956603     AOna    C    G        0      0        2 
  10 chr10_69956603     ASom    C    G        1      2        2 
  10 chr10_69956603     HCab    C    G        0      0        2 
  10 chr10_69956603     HPrz    C    G        0      0        2 
  10 chr10_69956603     ZBoe    C    G        0      0        2 
  10 chr10_69956603     ZGre    C    G        0      0        2 
  10 chr10_69956603     ZHar    C    G        0      0        2 
  10 chr10_69956603   Sample    C    G        0      0        2 
  10 chr10_69973678     AAsi    G    T        0      0        2 
  10 chr10_69973678     AKia    G    T        0      0        2 
  10 chr10_69973678     AOna    G    T        0      0        2 
  10 chr10_69973678     ASom    G    T      0.5      1        2 
  10 chr10_69973678     HCab    G    T        0      0        2 
  10 chr10_69973678     HPrz    G    T        0      0        2 
  10 chr10_69973678     ZBoe    G    T        0      0        2 
  10 chr10_69973678     ZGre    G    T        0      0        2 
  10 chr10_69973678     ZHar    G    T        0      0        2 
  10 chr10_69973678   Sample    G    T        0      0        2 
  10 chr10_69998859     AAsi    G    T        0      0        2 
  10 chr10_69998859     AKia    G    T        0      0        2 
  10 chr10_69998859     AOna    G    T        0      0        2 
  10 chr10_69998859     ASom    G    T        0      0        2 
  10 chr10_69998859     HCab    G    T        0      0        2 
  10 chr10_69998859     HPrz    G    T        0      0        2 
  10 chr10_69998859     ZBoe    G    T        0      0        2 
  10 chr10_69998859     ZGre    G    T        1      2        2 
  10 chr10_69998859     ZHar    G    T        0      0        2 
  10 chr10_69998859   Sample    G    T        0      0        2 
  10 chr10_70006596     AAsi    C    G        0      0        2 
  10 chr10_70006596     AKia    C    G        0      0        2 
  10 chr10_70006596     AOna    C    G      0.5      1        2 
  10 chr10_70006596     ASom    C    G        0      0        2 
  10 chr10_70006596     HCab    C    G        0      0        2 
  10 chr10_70006596     HPrz    C    G        0      0        2 
  10 chr10_70006596     ZBoe    C    G        0      0        2 
  10 chr10_70006596     ZGre    C    G        0      0        2 
  10 chr10_70006596     ZHar    C    G        0      0        2 
  10 chr10_70006596   Sample    C    G        0      0        2 
  10 chr10_70022197     AAsi    C    A        0      0        2 
  10 chr10_70022197     AKia    C    A        0      0        2 
  10 chr10_70022197     AOna    C    A        0      0        2 
  10 chr10_70022197     ASom    C    A        0      0        2 
  10 chr10_70022197     HCab    C    A        0      0        2 
  10 chr10_70022197     HPrz    C    A        0      0        2 
  10 chr10_70022197     ZBoe    C    A        0      0        2 
  10 chr10_70022197     ZGre    C    A        0      0        2 
  10 chr10_70022197     ZHar    C    A        1      2        2 
  10 chr10_70022197   Sample    C    A        0      0        2 
  10 chr10_70032224     AAsi    G    T        0      0        2 
  10 chr10_70032224     AKia    G    T        1      2        2 
  10 chr10_70032224     AOna    G    T      0.5      1        2 
  10 chr10_70032224     ASom    G    T        0      0        2 
  10 chr10_70032224     HCab    G    T        0      0        2 
  10 chr10_70032224     HPrz    G    T        0      0        2 
  10 chr10_70032224     ZBoe    G    T        0      0        2 
  10 chr10_70032224     ZGre    G    T        0      0        2 
  10 chr10_70032224     ZHar    G    T        0      0        2 
  10 chr10_70032224   Sample    G    T        0      0        2 
  10 chr10_70051942     AAsi    T    A        0      0        2 
  10 chr10_70051942     AKia    T    A        1      2        2 
  10 chr10_70051942     AOna    T    A      0.5      1        2 
  10 chr10_70051942     ASom    T    A        0      0        2 
  10 chr10_70051942     HCab    T    A        0      0        2 
  10 chr10_70051942     HPrz    T    A        0      0        2 
  10 chr10_70051942     ZBoe    T    A        0      0        2 
  10 chr10_70051942     ZGre    T    A        0      0        2 
  10 chr10_70051942     ZHar    T    A        0      0        2 
  10 chr10_70051942   Sample    T    A        0      0        2 
  10 chr10_70053137     AAsi    T    G        0      0        2 
  10 chr10_70053137     AKia    T    G        0      0        2 
  10 chr10_70053137     AOna    T    G        0      0        2 
  10 chr10_70053137     ASom    T    G        0      0        2 
  10 chr10_70053137     HCab    T    G        1      2        2 
  10 chr10_70053137     HPrz    T    G        1      2        2 
  10 chr10_70053137     ZBoe    T    G        0      0        2 
  10 chr10_70053137     ZGre    T    G        0      0        2 
  10 chr10_70053137     ZHar    T    G        0      0        2 
  10 chr10_70053137   Sample    T    G        1      2        2 
  10 chr10_70061690     AAsi    G    T        0      0        2 
  10 chr10_70061690     AKia    G    T        0      0        2 
  10 chr10_70061690     AOna    G    T        0      0        2 
  10 chr10_70061690     ASom    G    T        0      0        2 
  10 chr10_70061690     HCab    G    T        1      2        2 
  10 chr10_70061690     HPrz    G    T        1      2        2 
  10 chr10_70061690     ZBoe    G    T        0      0        2 
  10 chr10_70061690     ZGre    G    T        0      0        2 
  10 chr10_70061690     ZHar    G    T        0      0        2 
  10 chr10_70061690   Sample    G    T        1      2        2 
  10 chr10_70069303     AAsi    C    A        1      2        2 
  10 chr10_70069303     AKia    C    A        0      0        2 
  10 chr10_70069303     AOna    C    A        0      0        2 
  10 chr10_70069303     ASom    C    A      0.5      1        2 
  10 chr10_70069303     HCab    C    A        0      0        2 
  10 chr10_70069303     HPrz    C    A        0      0        2 
  10 chr10_70069303     ZBoe    C    A        0      0        2 
  10 chr10_70069303     ZGre    C    A        0      0        2 
  10 chr10_70069303     ZHar    C    A        0      0        2 
  10 chr10_70069303   Sample    C    A        0      0        2 
  10 chr10_70131365     AAsi    T    G        0      0        2 
  10 chr10_70131365     AKia    T    G        0      0        2 
  10 chr10_70131365     AOna    T    G      0.5      1        2 
  10 chr10_70131365     ASom    T    G        0      0        2 
  10 chr10_70131365     HCab    T    G        0      0        2 
  10 chr10_70131365     HPrz    T    G        0      0        2 
  10 chr10_70131365     ZBoe    T    G        0      0        2 
  10 chr10_70131365     ZGre    T    G        0      0        2 
  10 chr10_70131365     ZHar    T    G        0      0        2 
  10 chr10_70131365   Sample    T    G        0      0        2 
  10 chr10_70135632     AAsi    C    G        0      0        2 
  10 chr10_70135632     AKia    C    G        0      0        2 
  10 chr10_70135632     AOna    C    G        0      0        2 
  10 chr10_70135632     ASom    C    G        0      0        2 
  10 chr10_70135632     HCab    C    G        1      2        2 
  10 chr10_70135632     HPrz    C    G      0.5      1        2 
  10 chr10_70135632     ZBoe    C    G        0      0        2 
  10 chr10_70135632     ZGre    C    G        0      0        2 
  10 chr10_70135632     ZHar    C    G        0      0        2 
  10 chr10_70135632   Sample    C    G        1      2        2 
  10 chr10_70144023     AAsi    G    T        0      0        2 
  10 chr10_70144023     AKia    G    T        0      0        2 
  10 chr10_70144023     AOna    G    T        1      2        2 
  10 chr10_70144023     ASom    G    T        0      0        2 
  10 chr10_70144023     HCab    G    T        0      0        2 
  10 chr10_70144023     HPrz    G    T        0      0        2 
  10 chr10_70144023     ZBoe    G    T        0      0        2 
  10 chr10_70144023     ZGre    G    T        0      0        2 
  10 chr10_70144023     ZHar    G    T        0      0        2 
  10 chr10_70144023   Sample    G    T        0      0        2 
  10 chr10_70149992     AAsi    G    C      0.5      1        2 
  10 chr10_70149992     AKia    G    C        0      0        2 
  10 chr10_70149992     AOna    G    C        0      0        2 
  10 chr10_70149992     ASom    G    C        0      0        2 
  10 chr10_70149992     HCab    G    C        0      0        2 
  10 chr10_70149992     HPrz    G    C        0      0        2 
  10 chr10_70149992     ZBoe    G    C        0      0        2 
  10 chr10_70149992     ZGre    G    C        0      0        2 
  10 chr10_70149992     ZHar    G    C        0      0        2 
  10 chr10_70149992   Sample    G    C        0      0        2 
  10 chr10_70229436     AAsi    C    G        0      0        2 
  10 chr10_70229436     AKia    C    G        0      0        2 
  10 chr10_70229436     AOna    C    G        0      0        2 
  10 chr10_70229436     ASom    C    G        0      0        2 
  10 chr10_70229436     HCab    C    G        1      2        2 
  10 chr10_70229436     HPrz    C    G        1      2        2 
  10 chr10_70229436     ZBoe    C    G        0      0        2 
  10 chr10_70229436     ZGre    C    G        0      0        2 
  10 chr10_70229436     ZHar    C    G        0      0        2 
  10 chr10_70229436   Sample    C    G        1      2        2 
  10 chr10_70247703     AAsi    T    G        0      0        2 
  10 chr10_70247703     AKia    T    G        0      0        2 
  10 chr10_70247703     AOna    T    G      0.5      1        2 
  10 chr10_70247703     ASom    T    G        0      0        2 
  10 chr10_70247703     HCab    T    G        0      0        2 
  10 chr10_70247703     HPrz    T    G        0      0        2 
  10 chr10_70247703     ZBoe    T    G        0      0        2 
  10 chr10_70247703     ZGre    T    G        0      0        2 
  10 chr10_70247703     ZHar    T    G        0      0        2 
  10 chr10_70247703   Sample    T    G        0      0        2 
  10 chr10_70329003     AAsi    C    G        0      0        2 
  10 chr10_70329003     AKia    C    G        0      0        2 
  10 chr10_70329003     AOna    C    G        0      0        2 
  10 chr10_70329003     ASom    C    G        0      0        2 
  10 chr10_70329003     HCab    C    G        0      0        2 
  10 chr10_70329003     HPrz    C    G        0      0        2 
  10 chr10_70329003     ZBoe    C    G        0      0        2 
  10 chr10_70329003     ZGre    C    G        0      0        2 
  10 chr10_70329003     ZHar    C    G      0.5      1        2 
  10 chr10_70329003   Sample    C    G        0      0        2 
  10 chr10_70344456     AAsi    T    A        0      0        2 
  10 chr10_70344456     AKia    T    A        0      0        2 
  10 chr10_70344456     AOna    T    A        0      0        2 
  10 chr10_70344456     ASom    T    A        0      0        2 
  10 chr10_70344456     HCab    T    A        1      2        2 
  10 chr10_70344456     HPrz    T    A        1      2        2 
  10 chr10_70344456     ZBoe    T    A        0      0        2 
  10 chr10_70344456     ZGre    T    A        0      0        2 
  10 chr10_70344456     ZHar    T    A        0      0        2 
  10 chr10_70344456   Sample    T    A        1      2        2 
  10 chr10_70361020     AAsi    C    G        0      0        2 
  10 chr10_70361020     AKia    C    G        1      2        2 
  10 chr10_70361020     AOna    C    G        0      0        2 
  10 chr10_70361020     ASom    C    G        0      0        2 
  10 chr10_70361020     HCab    C    G        0      0        2 
  10 chr10_70361020     HPrz    C    G        0      0        2 
  10 chr10_70361020     ZBoe    C    G        0      0        2 
  10 chr10_70361020     ZGre    C    G        0      0        2 
  10 chr10_70361020     ZHar    C    G        0      0        2 
  10 chr10_70361020   Sample    C    G        0      0        2 
  10 chr10_70395799     AAsi    G    T        0      0        2 
  10 chr10_70395799     AKia    G    T        0      0        2 
  10 chr10_70395799     AOna    G    T        0      0        2 
  10 chr10_70395799     ASom    G    T        0      0        2 
  10 chr10_70395799     HCab    G    T        1      2        2 
  10 chr10_70395799     HPrz    G    T        1      2        2 
  10 chr10_70395799     ZBoe    G    T        0      0        2 
  10 chr10_70395799     ZGre    G    T        0      0        2 
  10 chr10_70395799     ZHar    G    T        0      0        2 
  10 chr10_70395799   Sample    G    T        1      2        2 
  10 chr10_70460550     AAsi    A    T        0      0        2 
  10 chr10_70460550     AKia    A    T        0      0        2 
  10 chr10_70460550     AOna    A    T        0      0        2 
  10 chr10_70460550     ASom    A    T        0      0        2 
  10 chr10_70460550     HCab    A    T        0      0        2 
  10 chr10_70460550     HPrz    A    T        0      0        2 
  10 chr10_70460550     ZBoe    A    T      0.5      1        2 
  10 chr10_70460550     ZGre    A    T        0      0        2 
  10 chr10_70460550     ZHar    A    T        0      0        2 
  10 chr10_70460550   Sample    A    T        0      0        2 
  10 chr10_70498917     AAsi    C    G        0      0        2 
  10 chr10_70498917     AKia    C    G        0      0        2 
  10 chr10_70498917     AOna    C    G        0      0        2 
  10 chr10_70498917     ASom    C    G        0      0        2 
  10 chr10_70498917     HCab    C    G        1      2        2 
  10 chr10_70498917     HPrz    C    G        1      2        2 
  10 chr10_70498917     ZBoe    C    G        0      0        2 
  10 chr10_70498917     ZGre    C    G        0      0        2 
  10 chr10_70498917     ZHar    C    G        0      0        2 
  10 chr10_70498917   Sample    C    G        1      2        2 
  10 chr10_70525937     AAsi    T    A        0      0        2 
  10 chr10_70525937     AKia    T    A        0      0        2 
  10 chr10_70525937     AOna    T    A        0      0        2 
  10 chr10_70525937     ASom    T    A        0      0        2 
  10 chr10_70525937     HCab    T    A        1      2        2 
  10 chr10_70525937     HPrz    T    A        1      2        2 
  10 chr10_70525937     ZBoe    T    A        0      0        2 
  10 chr10_70525937     ZGre    T    A        0      0        2 
  10 chr10_70525937     ZHar    T    A        0      0        2 
  10 chr10_70525937   Sample    T    A        1      2        2 
  10 chr10_70529442     AAsi    G    C        0      0        2 
  10 chr10_70529442     AKia    G    C        0      0        2 
  10 chr10_70529442     AOna    G    C        0      0        2 
  10 chr10_70529442     ASom    G    C        0      0        2 
  10 chr10_70529442     HCab    G    C        1      2        2 
  10 chr10_70529442     HPrz    G    C        1      2        2 
  10 chr10_70529442     ZBoe    G    C        0      0        2 
  10 chr10_70529442     ZGre    G    C        0      0        2 
  10 chr10_70529442     ZHar    G    C        0      0        2 
  10 chr10_70529442   Sample    G    C        1      2        2 
  10 chr10_70529464     AAsi    A    T        0      0        2 
  10 chr10_70529464     AKia    A    T        0      0        2 
  10 chr10_70529464     AOna    A    T        0      0        2 
  10 chr10_70529464     ASom    A    T        0      0        2 
  10 chr10_70529464     HCab    A    T        1      2        2 
  10 chr10_70529464     HPrz    A    T        1      2        2 
  10 chr10_70529464     ZBoe    A    T        0      0        2 
  10 chr10_70529464     ZGre    A    T        0      0        2 
  10 chr10_70529464     ZHar    A    T        0      0        2 
  10 chr10_70529464   Sample    A    T        1      2        2 
  10 chr10_70538175     AAsi    C    A        0      0        2 
  10 chr10_70538175     AKia    C    A        0      0        2 
  10 chr10_70538175     AOna    C    A        0      0        2 
  10 chr10_70538175     ASom    C    A        0      0        2 
  10 chr10_70538175     HCab    C    A        1      2        2 
  10 chr10_70538175     HPrz    C    A        1      2        2 
  10 chr10_70538175     ZBoe    C    A        0      0        2 
  10 chr10_70538175     ZGre    C    A        0      0        2 
  10 chr10_70538175     ZHar    C    A        0      0        2 
  10 chr10_70538175   Sample    C    A        1      2        2 
  10 chr10_70547557     AAsi    C    A        0      0        2 
  10 chr10_70547557     AKia    C    A        0      0        2 
  10 chr10_70547557     AOna    C    A        0      0        2 
  10 chr10_70547557     ASom    C    A        0      0        2 
  10 chr10_70547557     HCab    C    A        1      2        2 
  10 chr10_70547557     HPrz    C    A        1      2        2 
  10 chr10_70547557     ZBoe    C    A        0      0        2 
  10 chr10_70547557     ZGre    C    A        0      0        2 
  10 chr10_70547557     ZHar    C    A        0      0        2 
  10 chr10_70547557   Sample    C    A        1      2        2 
  10 chr10_70576572     AAsi    T    G        0      0        2 
  10 chr10_70576572     AKia    T    G        0      0        2 
  10 chr10_70576572     AOna    T    G        0      0        2 
  10 chr10_70576572     ASom    T    G        0      0        2 
  10 chr10_70576572     HCab    T    G        0      0        2 
  10 chr10_70576572     HPrz    T    G        0      0        2 
  10 chr10_70576572     ZBoe    T    G      0.5      1        2 
  10 chr10_70576572     ZGre    T    G        0      0        2 
  10 chr10_70576572     ZHar    T    G        0      0        2 
  10 chr10_70576572   Sample    T    G        0      0        2 
  10 chr10_70585951     AAsi    T    A        0      0        2 
  10 chr10_70585951     AKia    T    A        0      0        2 
  10 chr10_70585951     AOna    T    A      0.5      1        2 
  10 chr10_70585951     ASom    T    A        0      0        2 
  10 chr10_70585951     HCab    T    A        0      0        2 
  10 chr10_70585951     HPrz    T    A        0      0        2 
  10 chr10_70585951     ZBoe    T    A        0      0        2 
  10 chr10_70585951     ZGre    T    A        0      0        2 
  10 chr10_70585951     ZHar    T    A        0      0        2 
  10 chr10_70585951   Sample    T    A        0      0        2 
  10 chr10_70590964     AAsi    A    C        0      0        2 
  10 chr10_70590964     AKia    A    C        0      0        2 
  10 chr10_70590964     AOna    A    C        0      0        2 
  10 chr10_70590964     ASom    A    C        0      0        2 
  10 chr10_70590964     HCab    A    C        0      0        2 
  10 chr10_70590964     HPrz    A    C        0      0        2 
  10 chr10_70590964     ZBoe    A    C        0      0        2 
  10 chr10_70590964     ZGre    A    C        0      0        2 
  10 chr10_70590964     ZHar    A    C        1      2        2 
  10 chr10_70590964   Sample    A    C        1      2        2 
  10 chr10_70679628     AAsi    C    G        0      0        2 
  10 chr10_70679628     AKia    C    G        0      0        2 
  10 chr10_70679628     AOna    C    G        0      0        2 
  10 chr10_70679628     ASom    C    G        0      0        2 
  10 chr10_70679628     HCab    C    G        1      2        2 
  10 chr10_70679628     HPrz    C    G        1      2        2 
  10 chr10_70679628     ZBoe    C    G        0      0        2 
  10 chr10_70679628     ZGre    C    G        0      0        2 
  10 chr10_70679628     ZHar    C    G        0      0        2 
  10 chr10_70679628   Sample    C    G        1      2        2 
  10 chr10_70698989     AAsi    T    G        0      0        2 
  10 chr10_70698989     AKia    T    G        0      0        2 
  10 chr10_70698989     AOna    T    G        0      0        2 
  10 chr10_70698989     ASom    T    G        0      0        2 
  10 chr10_70698989     HCab    T    G        1      2        2 
  10 chr10_70698989     HPrz    T    G        1      2        2 
  10 chr10_70698989     ZBoe    T    G        0      0        2 
  10 chr10_70698989     ZGre    T    G        0      0        2 
  10 chr10_70698989     ZHar    T    G        0      0        2 
  10 chr10_70698989   Sample    T    G        1      2        2 
  10 chr10_70707949     AAsi    G    C        0      0        2 
  10 chr10_70707949     AKia    G    C        0      0        2 
  10 chr10_70707949     AOna    G    C        0      0        2 
  10 chr10_70707949     ASom    G    C        0      0        2 
  10 chr10_70707949     HCab    G    C        1      2        2 
  10 chr10_70707949     HPrz    G    C        1      2        2 
  10 chr10_70707949     ZBoe    G    C        0      0        2 
  10 chr10_70707949     ZGre    G    C        0      0        2 
  10 chr10_70707949     ZHar    G    C        0      0        2 
  10 chr10_70707949   Sample    G    C        1      2        2 
  10 chr10_70713367     AAsi    T    G        1      2        2 
  10 chr10_70713367     AKia    T    G        0      0        2 
  10 chr10_70713367     AOna    T    G        0      0        2 
  10 chr10_70713367     ASom    T    G        0      0        2 
  10 chr10_70713367     HCab    T    G        0      0        2 
  10 chr10_70713367     HPrz    T    G        0      0        2 
  10 chr10_70713367     ZBoe    T    G        0      0        2 
  10 chr10_70713367     ZGre    T    G        0      0        2 
  10 chr10_70713367     ZHar    T    G        0      0        2 
  10 chr10_70713367   Sample    T    G        0      0        2 
  10 chr10_70738530     AAsi    A    T        0      0        2 
  10 chr10_70738530     AKia    A    T        0      0        2 
  10 chr10_70738530     AOna    A    T        0      0        2 
  10 chr10_70738530     ASom    A    T        0      0        2 
  10 chr10_70738530     HCab    A    T        1      2        2 
  10 chr10_70738530     HPrz    A    T        1      2        2 
  10 chr10_70738530     ZBoe    A    T        0      0        2 
  10 chr10_70738530     ZGre    A    T        0      0        2 
  10 chr10_70738530     ZHar    A    T        0      0        2 
  10 chr10_70738530   Sample    A    T        1      2        2 
  10 chr10_70743355     AAsi    T    A        0      0        2 
  10 chr10_70743355     AKia    T    A        0      0        2 
  10 chr10_70743355     AOna    T    A        0      0        2 
  10 chr10_70743355     ASom    T    A        1      2        2 
  10 chr10_70743355     HCab    T    A        0      0        2 
  10 chr10_70743355     HPrz    T    A        0      0        2 
  10 chr10_70743355     ZBoe    T    A        0      0        2 
  10 chr10_70743355     ZGre    T    A        0      0        2 
  10 chr10_70743355     ZHar    T    A        0      0        2 
  10 chr10_70743355   Sample    T    A        0      0        2 
  10 chr10_70752011     AAsi    T    A        0      0        2 
  10 chr10_70752011     AKia    T    A        0      0        2 
  10 chr10_70752011     AOna    T    A        0      0        2 
  10 chr10_70752011     ASom    T    A        0      0        2 
  10 chr10_70752011     HCab    T    A        0      0        2 
  10 chr10_70752011     HPrz    T    A        0      0        2 
  10 chr10_70752011     ZBoe    T    A        0      0        2 
  10 chr10_70752011     ZGre    T    A        0      0        2 
  10 chr10_70752011     ZHar    T    A        1      2        2 
  10 chr10_70752011   Sample    T    A        0      0        2 
  10 chr10_70764807     AAsi    C    G        1      2        2 
  10 chr10_70764807     AKia    C    G        0      0        2 
  10 chr10_70764807     AOna    C    G        0      0        2 
  10 chr10_70764807     ASom    C    G        1      2        2 
  10 chr10_70764807     HCab    C    G        0      0        2 
  10 chr10_70764807     HPrz    C    G        0      0        2 
  10 chr10_70764807     ZBoe    C    G        0      0        2 
  10 chr10_70764807     ZGre    C    G        0      0        2 
  10 chr10_70764807     ZHar    C    G        0      0        2 
  10 chr10_70764807   Sample    C    G        0      0        2 
  10 chr10_70774525     AAsi    A    C        0      0        2 
  10 chr10_70774525     AKia    A    C        0      0        2 
  10 chr10_70774525     AOna    A    C      0.5      1        2 
  10 chr10_70774525     ASom    A    C        0      0        2 
  10 chr10_70774525     HCab    A    C        0      0        2 
  10 chr10_70774525     HPrz    A    C        0      0        2 
  10 chr10_70774525     ZBoe    A    C        0      0        2 
  10 chr10_70774525     ZGre    A    C        0      0        2 
  10 chr10_70774525     ZHar    A    C        0      0        2 
  10 chr10_70774525   Sample    A    C        0      0        2 
  10 chr10_70808347     AAsi    C    G        0      0        2 
  10 chr10_70808347     AKia    C    G        1      2        2 
  10 chr10_70808347     AOna    C    G        1      2        2 
  10 chr10_70808347     ASom    C    G        0      0        2 
  10 chr10_70808347     HCab    C    G        0      0        2 
  10 chr10_70808347     HPrz    C    G        0      0        2 
  10 chr10_70808347     ZBoe    C    G        0      0        2 
  10 chr10_70808347     ZGre    C    G        0      0        2 
  10 chr10_70808347     ZHar    C    G        0      0        2 
  10 chr10_70808347   Sample    C    G        0      0        2 
  10 chr10_70818781     AAsi    T    A        0      0        2 
  10 chr10_70818781     AKia    T    A        0      0        2 
  10 chr10_70818781     AOna    T    A        0      0        2 
  10 chr10_70818781     ASom    T    A      0.5      1        2 
  10 chr10_70818781     HCab    T    A        0      0        2 
  10 chr10_70818781     HPrz    T    A        0      0        2 
  10 chr10_70818781     ZBoe    T    A        0      0        2 
  10 chr10_70818781     ZGre    T    A        0      0        2 
  10 chr10_70818781     ZHar    T    A        0      0        2 
  10 chr10_70818781   Sample    T    A        0      0        2 
  10 chr10_70851815     AAsi    A    T        0      0        2 
  10 chr10_70851815     AKia    A    T        0      0        2 
  10 chr10_70851815     AOna    A    T      0.5      1        2 
  10 chr10_70851815     ASom    A    T        0      0        2 
  10 chr10_70851815     HCab    A    T        0      0        2 
  10 chr10_70851815     HPrz    A    T        0      0        2 
  10 chr10_70851815     ZBoe    A    T        0      0        2 
  10 chr10_70851815     ZGre    A    T        0      0        2 
  10 chr10_70851815     ZHar    A    T        0      0        2 
  10 chr10_70851815   Sample    A    T        0      0        2 
  10 chr10_70903932     AAsi    A    C        0      0        2 
  10 chr10_70903932     AKia    A    C        0      0        2 
  10 chr10_70903932     AOna    A    C        0      0        2 
  10 chr10_70903932     ASom    A    C        0      0        2 
  10 chr10_70903932     HCab    A    C        1      2        2 
  10 chr10_70903932     HPrz    A    C        1      2        2 
  10 chr10_70903932     ZBoe    A    C        0      0        2 
  10 chr10_70903932     ZGre    A    C        0      0        2 
  10 chr10_70903932     ZHar    A    C        0      0        2 
  10 chr10_70903932   Sample    A    C        1      2        2 
  10 chr10_70944959     AAsi    T    G        0      0        2 
  10 chr10_70944959     AKia    T    G        0      0        2 
  10 chr10_70944959     AOna    T    G        0      0        2 
  10 chr10_70944959     ASom    T    G        0      0        2 
  10 chr10_70944959     HCab    T    G        1      2        2 
  10 chr10_70944959     HPrz    T    G        1      2        2 
  10 chr10_70944959     ZBoe    T    G        0      0        2 
  10 chr10_70944959     ZGre    T    G        0      0        2 
  10 chr10_70944959     ZHar    T    G        0      0        2 
  10 chr10_70944959   Sample    T    G        1      2        2 
  10 chr10_70977607     AAsi    T    G        0      0        2 
  10 chr10_70977607     AKia    T    G        0      0        2 
  10 chr10_70977607     AOna    T    G        0      0        2 
  10 chr10_70977607     ASom    T    G        0      0        2 
  10 chr10_70977607     HCab    T    G        0      0        2 
  10 chr10_70977607     HPrz    T    G      0.5      1        2 
  10 chr10_70977607     ZBoe    T    G        0      0        2 
  10 chr10_70977607     ZGre    T    G        0      0        2 
  10 chr10_70977607     ZHar    T    G        0      0        2 
  10 chr10_70977607   Sample    T    G        0      0        2 
  10 chr10_70979674     AAsi    A    C        0      0        2 
  10 chr10_70979674     AKia    A    C        0      0        2 
  10 chr10_70979674     AOna    A    C        0      0        2 
  10 chr10_70979674     ASom    A    C        0      0        2 
  10 chr10_70979674     HCab    A    C        0      0        2 
  10 chr10_70979674     HPrz    A    C        0      0        2 
  10 chr10_70979674     ZBoe    A    C      0.5      1        2 
  10 chr10_70979674     ZGre    A    C        0      0        2 
  10 chr10_70979674     ZHar    A    C        0      0        2 
  10 chr10_70979674   Sample    A    C        0      0        2 
  10 chr10_70991223     AAsi    C    A        0      0        2 
  10 chr10_70991223     AKia    C    A        1      2        2 
  10 chr10_70991223     AOna    C    A        1      2        2 
  10 chr10_70991223     ASom    C    A        0      0        2 
  10 chr10_70991223     HCab    C    A        0      0        2 
  10 chr10_70991223     HPrz    C    A        0      0        2 
  10 chr10_70991223     ZBoe    C    A        0      0        2 
  10 chr10_70991223     ZGre    C    A        0      0        2 
  10 chr10_70991223     ZHar    C    A        0      0        2 
  10 chr10_70991223   Sample    C    A        0      0        2 
  10 chr10_71027456     AAsi    T    A        0      0        2 
  10 chr10_71027456     AKia    T    A        0      0        2 
  10 chr10_71027456     AOna    T    A        0      0        2 
  10 chr10_71027456     ASom    T    A        0      0        2 
  10 chr10_71027456     HCab    T    A        1      2        2 
  10 chr10_71027456     HPrz    T    A        1      2        2 
  10 chr10_71027456     ZBoe    T    A        0      0        2 
  10 chr10_71027456     ZGre    T    A        0      0        2 
  10 chr10_71027456     ZHar    T    A        0      0        2 
  10 chr10_71027456   Sample    T    A        1      2        2 
  10 chr10_71036511     AAsi    C    A        0      0        2 
  10 chr10_71036511     AKia    C    A        0      0        2 
  10 chr10_71036511     AOna    C    A      0.5      1        2 
  10 chr10_71036511     ASom    C    A        0      0        2 
  10 chr10_71036511     HCab    C    A        0      0        2 
  10 chr10_71036511     HPrz    C    A        0      0        2 
  10 chr10_71036511     ZBoe    C    A        0      0        2 
  10 chr10_71036511     ZGre    C    A        0      0        2 
  10 chr10_71036511     ZHar    C    A        0      0        2 
  10 chr10_71036511   Sample    C    A        0      0        2 
  10 chr10_71064184     AAsi    G    C        0      0        2 
  10 chr10_71064184     AKia    G    C        0      0        2 
  10 chr10_71064184     AOna    G    C        0      0        2 
  10 chr10_71064184     ASom    G    C        0      0        2 
  10 chr10_71064184     HCab    G    C        0      0        2 
  10 chr10_71064184     HPrz    G    C        0      0        2 
  10 chr10_71064184     ZBoe    G    C      0.5      1        2 
  10 chr10_71064184     ZGre    G    C        0      0        2 
  10 chr10_71064184     ZHar    G    C        0      0        2 
  10 chr10_71064184   Sample    G    C        0      0        2 
  10 chr10_71071655     AAsi    G    C        1      2        2 
  10 chr10_71071655     AKia    G    C        1      2        2 
  10 chr10_71071655     AOna    G    C        1      2        2 
  10 chr10_71071655     ASom    G    C        1      2        2 
  10 chr10_71071655     HCab    G    C        0      0        2 
  10 chr10_71071655     HPrz    G    C        0      0        2 
  10 chr10_71071655     ZBoe    G    C      0.5      1        2 
  10 chr10_71071655     ZGre    G    C        0      0        2 
  10 chr10_71071655     ZHar    G    C        0      0        2 
  10 chr10_71071655   Sample    G    C        0      0        2 
  10 chr10_71072786     AAsi    G    C        0      0        2 
  10 chr10_71072786     AKia    G    C        0      0        2 
  10 chr10_71072786     AOna    G    C        0      0        2 
  10 chr10_71072786     ASom    G    C        0      0        2 
  10 chr10_71072786     HCab    G    C        1      2        2 
  10 chr10_71072786     HPrz    G    C        1      2        2 
  10 chr10_71072786     ZBoe    G    C        0      0        2 
  10 chr10_71072786     ZGre    G    C        0      0        2 
  10 chr10_71072786     ZHar    G    C        0      0        2 
  10 chr10_71072786   Sample    G    C        1      2        2 
  10 chr10_71093561     AAsi    T    A        0      0        2 
  10 chr10_71093561     AKia    T    A        0      0        2 
  10 chr10_71093561     AOna    T    A        0      0        2 
  10 chr10_71093561     ASom    T    A        0      0        2 
  10 chr10_71093561     HCab    T    A        0      0        2 
  10 chr10_71093561     HPrz    T    A        0      0        2 
  10 chr10_71093561     ZBoe    T    A      0.5      1        2 
  10 chr10_71093561     ZGre    T    A        0      0        2 
  10 chr10_71093561     ZHar    T    A        0      0        2 
  10 chr10_71093561   Sample    T    A        0      0        2 
  10 chr10_71128408     AAsi    A    C        0      0        2 
  10 chr10_71128408     AKia    A    C        0      0        2 
  10 chr10_71128408     AOna    A    C        0      0        2 
  10 chr10_71128408     ASom    A    C        0      0        2 
  10 chr10_71128408     HCab    A    C        1      2        2 
  10 chr10_71128408     HPrz    A    C        1      2        2 
  10 chr10_71128408     ZBoe    A    C        0      0        2 
  10 chr10_71128408     ZGre    A    C        0      0        2 
  10 chr10_71128408     ZHar    A    C        0      0        2 
  10 chr10_71128408   Sample    A    C        1      2        2 
  10 chr10_71151259     AAsi    A    C        0      0        2 
  10 chr10_71151259     AKia    A    C        0      0        2 
  10 chr10_71151259     AOna    A    C        0      0        2 
  10 chr10_71151259     ASom    A    C        0      0        2 
  10 chr10_71151259     HCab    A    C        1      2        2 
  10 chr10_71151259     HPrz    A    C        1      2        2 
  10 chr10_71151259     ZBoe    A    C        0      0        2 
  10 chr10_71151259     ZGre    A    C        0      0        2 
  10 chr10_71151259     ZHar    A    C        0      0        2 
  10 chr10_71151259   Sample    A    C        1      2        2 
  10 chr10_71163391     AAsi    C    G        0      0        2 
  10 chr10_71163391     AKia    C    G        0      0        2 
  10 chr10_71163391     AOna    C    G        0      0        2 
  10 chr10_71163391     ASom    C    G      0.5      1        2 
  10 chr10_71163391     HCab    C    G        0      0        2 
  10 chr10_71163391     HPrz    C    G        0      0        2 
  10 chr10_71163391     ZBoe    C    G        0      0        2 
  10 chr10_71163391     ZGre    C    G        0      0        2 
  10 chr10_71163391     ZHar    C    G        0      0        2 
  10 chr10_71163391   Sample    C    G        0      0        2 
  10 chr10_71172438     AAsi    C    A        0      0        2 
  10 chr10_71172438     AKia    C    A        0      0        2 
  10 chr10_71172438     AOna    C    A        0      0        2 
  10 chr10_71172438     ASom    C    A        0      0        2 
  10 chr10_71172438     HCab    C    A      0.5      1        2 
  10 chr10_71172438     HPrz    C    A        0      0        2 
  10 chr10_71172438     ZBoe    C    A        0      0        2 
  10 chr10_71172438     ZGre    C    A        0      0        2 
  10 chr10_71172438     ZHar    C    A        0      0        2 
  10 chr10_71172438   Sample    C    A        1      2        2 
  10 chr10_71174752     AAsi    C    A        0      0        2 
  10 chr10_71174752     AKia    C    A        0      0        2 
  10 chr10_71174752     AOna    C    A        0      0        2 
  10 chr10_71174752     ASom    C    A        0      0        2 
  10 chr10_71174752     HCab    C    A        0      0        2 
  10 chr10_71174752     HPrz    C    A        0      0        2 
  10 chr10_71174752     ZBoe    C    A        0      0        2 
  10 chr10_71174752     ZGre    C    A        1      2        2 
  10 chr10_71174752     ZHar    C    A        0      0        2 
  10 chr10_71174752   Sample    C    A        0      0        2 
  10 chr10_71179880     AAsi    T    G        0      0        2 
  10 chr10_71179880     AKia    T    G      0.5      1        2 
  10 chr10_71179880     AOna    T    G      0.5      1        2 
  10 chr10_71179880     ASom    T    G        0      0        2 
  10 chr10_71179880     HCab    T    G        0      0        2 
  10 chr10_71179880     HPrz    T    G        0      0        2 
  10 chr10_71179880     ZBoe    T    G        0      0        2 
  10 chr10_71179880     ZGre    T    G        0      0        2 
  10 chr10_71179880     ZHar    T    G        0      0        2 
  10 chr10_71179880   Sample    T    G        0      0        2 
  10 chr10_71195805     AAsi    T    G        0      0        2 
  10 chr10_71195805     AKia    T    G        0      0        2 
  10 chr10_71195805     AOna    T    G      0.5      1        2 
  10 chr10_71195805     ASom    T    G        0      0        2 
  10 chr10_71195805     HCab    T    G        0      0        2 
  10 chr10_71195805     HPrz    T    G        0      0        2 
  10 chr10_71195805     ZBoe    T    G        0      0        2 
  10 chr10_71195805     ZGre    T    G        0      0        2 
  10 chr10_71195805     ZHar    T    G        0      0        2 
  10 chr10_71195805   Sample    T    G        0      0        2 
  10 chr10_71207861     AAsi    A    T        0      0        2 
  10 chr10_71207861     AKia    A    T        0      0        2 
  10 chr10_71207861     AOna    A    T        0      0        2 
  10 chr10_71207861     ASom    A    T      0.5      1        2 
  10 chr10_71207861     HCab    A    T        0      0        2 
  10 chr10_71207861     HPrz    A    T        0      0        2 
  10 chr10_71207861     ZBoe    A    T        0      0        2 
  10 chr10_71207861     ZGre    A    T        0      0        2 
  10 chr10_71207861     ZHar    A    T        0      0        2 
  10 chr10_71207861   Sample    A    T        0      0        2 
  10 chr10_71208084     AAsi    A    C      0.5      1        2 
  10 chr10_71208084     AKia    A    C        0      0        2 
  10 chr10_71208084     AOna    A    C        0      0        2 
  10 chr10_71208084     ASom    A    C      0.5      1        2 
  10 chr10_71208084     HCab    A    C        0      0        2 
  10 chr10_71208084     HPrz    A    C        0      0        2 
  10 chr10_71208084     ZBoe    A    C        0      0        2 
  10 chr10_71208084     ZGre    A    C        0      0        2 
  10 chr10_71208084     ZHar    A    C        0      0        2 
  10 chr10_71208084   Sample    A    C        0      0        2 
  10 chr10_71251865     AAsi    A    T        0      0        2 
  10 chr10_71251865     AKia    A    T        0      0        2 
  10 chr10_71251865     AOna    A    T        0      0        2 
  10 chr10_71251865     ASom    A    T        0      0        2 
  10 chr10_71251865     HCab    A    T        0      0        2 
  10 chr10_71251865     HPrz    A    T        0      0        2 
  10 chr10_71251865     ZBoe    A    T      0.5      1        2 
  10 chr10_71251865     ZGre    A    T        0      0        2 
  10 chr10_71251865     ZHar    A    T        0      0        2 
  10 chr10_71251865   Sample    A    T        0      0        2 
  10 chr10_71258398     AAsi    C    G        0      0        2 
  10 chr10_71258398     AKia    C    G        1      2        2 
  10 chr10_71258398     AOna    C    G      0.5      1        2 
  10 chr10_71258398     ASom    C    G        0      0        2 
  10 chr10_71258398     HCab    C    G        0      0        2 
  10 chr10_71258398     HPrz    C    G        0      0        2 
  10 chr10_71258398     ZBoe    C    G        0      0        2 
  10 chr10_71258398     ZGre    C    G        0      0        2 
  10 chr10_71258398     ZHar    C    G        0      0        2 
  10 chr10_71258398   Sample    C    G        0      0        2 
  10 chr10_71270727     AAsi    A    C        0      0        2 
  10 chr10_71270727     AKia    A    C        0      0        2 
  10 chr10_71270727     AOna    A    C        0      0        2 
  10 chr10_71270727     ASom    A    C        0      0        2 
  10 chr10_71270727     HCab    A    C        0      0        2 
  10 chr10_71270727     HPrz    A    C        0      0        2 
  10 chr10_71270727     ZBoe    A    C        0      0        2 
  10 chr10_71270727     ZGre    A    C        1      2        2 
  10 chr10_71270727     ZHar    A    C        0      0        2 
  10 chr10_71270727   Sample    A    C        0      0        2 
  10 chr10_71270978     AAsi    A    C        0      0        2 
  10 chr10_71270978     AKia    A    C        0      0        2 
  10 chr10_71270978     AOna    A    C        0      0        2 
  10 chr10_71270978     ASom    A    C      0.5      1        2 
  10 chr10_71270978     HCab    A    C        0      0        2 
  10 chr10_71270978     HPrz    A    C        0      0        2 
  10 chr10_71270978     ZBoe    A    C        0      0        2 
  10 chr10_71270978     ZGre    A    C        0      0        2 
  10 chr10_71270978     ZHar    A    C        0      0        2 
  10 chr10_71270978   Sample    A    C        0      0        2 
  10 chr10_71279280     AAsi    C    G        0      0        2 
  10 chr10_71279280     AKia    C    G        0      0        2 
  10 chr10_71279280     AOna    C    G        0      0        2 
  10 chr10_71279280     ASom    C    G        0      0        2 
  10 chr10_71279280     HCab    C    G        0      0        2 
  10 chr10_71279280     HPrz    C    G        0      0        2 
  10 chr10_71279280     ZBoe    C    G      0.5      1        2 
  10 chr10_71279280     ZGre    C    G        0      0        2 
  10 chr10_71279280     ZHar    C    G        0      0        2 
  10 chr10_71279280   Sample    C    G        0      0        2 
  10 chr10_71288356     AAsi    T    A        0      0        2 
  10 chr10_71288356     AKia    T    A        0      0        2 
  10 chr10_71288356     AOna    T    A        0      0        2 
  10 chr10_71288356     ASom    T    A        0      0        2 
  10 chr10_71288356     HCab    T    A        0      0        2 
  10 chr10_71288356     HPrz    T    A        0      0        2 
  10 chr10_71288356     ZBoe    T    A        0      0        2 
  10 chr10_71288356     ZGre    T    A        1      2        2 
  10 chr10_71288356     ZHar    T    A        0      0        2 
  10 chr10_71288356   Sample    T    A        0      0        2 
  10 chr10_71306254     AAsi    T    G        0      0        2 
  10 chr10_71306254     AKia    T    G        0      0        2 
  10 chr10_71306254     AOna    T    G      0.5      1        2 
  10 chr10_71306254     ASom    T    G        0      0        2 
  10 chr10_71306254     HCab    T    G        0      0        2 
  10 chr10_71306254     HPrz    T    G        0      0        2 
  10 chr10_71306254     ZBoe    T    G        0      0        2 
  10 chr10_71306254     ZGre    T    G        0      0        2 
  10 chr10_71306254     ZHar    T    G        0      0        2 
  10 chr10_71306254   Sample    T    G        0      0        2 
  10 chr10_71331862     AAsi    T    G        0      0        2 
  10 chr10_71331862     AKia    T    G        0      0        2 
  10 chr10_71331862     AOna    T    G        0      0        2 
  10 chr10_71331862     ASom    T    G        0      0        2 
  10 chr10_71331862     HCab    T    G        0      0        2 
  10 chr10_71331862     HPrz    T    G        0      0        2 
  10 chr10_71331862     ZBoe    T    G        0      0        2 
  10 chr10_71331862     ZGre    T    G        1      2        2 
  10 chr10_71331862     ZHar    T    G        0      0        2 
  10 chr10_71331862   Sample    T    G        0      0        2 
  10 chr10_71344631     AAsi    C    A        0      0        2 
  10 chr10_71344631     AKia    C    A        0      0        2 
  10 chr10_71344631     AOna    C    A        0      0        2 
  10 chr10_71344631     ASom    C    A        0      0        2 
  10 chr10_71344631     HCab    C    A        1      2        2 
  10 chr10_71344631     HPrz    C    A        1      2        2 
  10 chr10_71344631     ZBoe    C    A        0      0        2 
  10 chr10_71344631     ZGre    C    A        0      0        2 
  10 chr10_71344631     ZHar    C    A        0      0        2 
  10 chr10_71344631   Sample    C    A        1      2        2 
  10 chr10_71371030     AAsi    C    A        0      0        2 
  10 chr10_71371030     AKia    C    A        0      0        2 
  10 chr10_71371030     AOna    C    A        0      0        2 
  10 chr10_71371030     ASom    C    A        0      0        2 
  10 chr10_71371030     HCab    C    A        1      2        2 
  10 chr10_71371030     HPrz    C    A        1      2        2 
  10 chr10_71371030     ZBoe    C    A        0      0        2 
  10 chr10_71371030     ZGre    C    A        0      0        2 
  10 chr10_71371030     ZHar    C    A        0      0        2 
  10 chr10_71371030   Sample    C    A        1      2        2 
  10 chr10_71380714     AAsi    G    C        0      0        2 
  10 chr10_71380714     AKia    G    C        0      0        2 
  10 chr10_71380714     AOna    G    C      0.5      1        2 
  10 chr10_71380714     ASom    G    C        0      0        2 
  10 chr10_71380714     HCab    G    C        0      0        2 
  10 chr10_71380714     HPrz    G    C        0      0        2 
  10 chr10_71380714     ZBoe    G    C        0      0        2 
  10 chr10_71380714     ZGre    G    C        0      0        2 
  10 chr10_71380714     ZHar    G    C        0      0        2 
  10 chr10_71380714   Sample    G    C        0      0        2 
  10 chr10_71409408     AAsi    T    A        0      0        2 
  10 chr10_71409408     AKia    T    A        0      0        2 
  10 chr10_71409408     AOna    T    A        0      0        2 
  10 chr10_71409408     ASom    T    A        0      0        2 
  10 chr10_71409408     HCab    T    A        0      0        2 
  10 chr10_71409408     HPrz    T    A      0.5      1        2 
  10 chr10_71409408     ZBoe    T    A        0      0        2 
  10 chr10_71409408     ZGre    T    A        0      0        2 
  10 chr10_71409408     ZHar    T    A        0      0        2 
  10 chr10_71409408   Sample    T    A        0      0        2 
  10 chr10_71412916     AAsi    T    A        0      0        2 
  10 chr10_71412916     AKia    T    A        0      0        2 
  10 chr10_71412916     AOna    T    A        0      0        2 
  10 chr10_71412916     ASom    T    A        0      0        2 
  10 chr10_71412916     HCab    T    A        0      0        2 
  10 chr10_71412916     HPrz    T    A      0.5      1        2 
  10 chr10_71412916     ZBoe    T    A        0      0        2 
  10 chr10_71412916     ZGre    T    A        0      0        2 
  10 chr10_71412916     ZHar    T    A        0      0        2 
  10 chr10_71412916   Sample    T    A        0      0        2 
  10 chr10_71430770     AAsi    G    C        0      0        2 
  10 chr10_71430770     AKia    G    C        0      0        2 
  10 chr10_71430770     AOna    G    C        0      0        2 
  10 chr10_71430770     ASom    G    C        0      0        2 
  10 chr10_71430770     HCab    G    C        0      0        2 
  10 chr10_71430770     HPrz    G    C        0      0        2 
  10 chr10_71430770     ZBoe    G    C        0      0        2 
  10 chr10_71430770     ZGre    G    C        0      0        2 
  10 chr10_71430770     ZHar    G    C        1      2        2 
  10 chr10_71430770   Sample    G    C        0      0        2 
  10 chr10_71434187     AAsi    T    A        0      0        2 
  10 chr10_71434187     AKia    T    A        0      0        2 
  10 chr10_71434187     AOna    T    A        0      0        2 
  10 chr10_71434187     ASom    T    A        0      0        2 
  10 chr10_71434187     HCab    T    A        0      0        2 
  10 chr10_71434187     HPrz    T    A        0      0        2 
  10 chr10_71434187     ZBoe    T    A        0      0        2 
  10 chr10_71434187     ZGre    T    A        0      0        2 
  10 chr10_71434187     ZHar    T    A        1      2        2 
  10 chr10_71434187   Sample    T    A        0      0        2 
  10 chr10_71447396     AAsi    T    G        0      0        2 
  10 chr10_71447396     AKia    T    G        0      0        2 
  10 chr10_71447396     AOna    T    G        0      0        2 
  10 chr10_71447396     ASom    T    G        0      0        2 
  10 chr10_71447396     HCab    T    G        1      2        2 
  10 chr10_71447396     HPrz    T    G        1      2        2 
  10 chr10_71447396     ZBoe    T    G        0      0        2 
  10 chr10_71447396     ZGre    T    G        0      0        2 
  10 chr10_71447396     ZHar    T    G        0      0        2 
  10 chr10_71447396   Sample    T    G        1      2        2 
  10 chr10_71474330     AAsi    T    A        0      0        2 
  10 chr10_71474330     AKia    T    A        0      0        2 
  10 chr10_71474330     AOna    T    A        0      0        2 
  10 chr10_71474330     ASom    T    A        0      0        2 
  10 chr10_71474330     HCab    T    A        0      0        2 
  10 chr10_71474330     HPrz    T    A        0      0        2 
  10 chr10_71474330     ZBoe    T    A      0.5      1        2 
  10 chr10_71474330     ZGre    T    A        0      0        2 
  10 chr10_71474330     ZHar    T    A        1      2        2 
  10 chr10_71474330   Sample    T    A        0      0        2 
  10 chr10_71477334     AAsi    G    T        0      0        2 
  10 chr10_71477334     AKia    G    T        0      0        2 
  10 chr10_71477334     AOna    G    T        0      0        2 
  10 chr10_71477334     ASom    G    T        0      0        2 
  10 chr10_71477334     HCab    G    T        0      0        2 
  10 chr10_71477334     HPrz    G    T      0.5      1        2 
  10 chr10_71477334     ZBoe    G    T        0      0        2 
  10 chr10_71477334     ZGre    G    T        0      0        2 
  10 chr10_71477334     ZHar    G    T        0      0        2 
  10 chr10_71477334   Sample    G    T        0      0        2 
  10 chr10_71528938     AAsi    C    A        0      0        2 
  10 chr10_71528938     AKia    C    A        0      0        2 
  10 chr10_71528938     AOna    C    A        0      0        2 
  10 chr10_71528938     ASom    C    A        0      0        2 
  10 chr10_71528938     HCab    C    A        0      0        2 
  10 chr10_71528938     HPrz    C    A      0.5      1        2 
  10 chr10_71528938     ZBoe    C    A        0      0        2 
  10 chr10_71528938     ZGre    C    A        0      0        2 
  10 chr10_71528938     ZHar    C    A        0      0        2 
  10 chr10_71528938   Sample    C    A        0      0        2 
  10 chr10_71529186     AAsi    G    C        0      0        2 
  10 chr10_71529186     AKia    G    C        0      0        2 
  10 chr10_71529186     AOna    G    C        0      0        2 
  10 chr10_71529186     ASom    G    C        0      0        2 
  10 chr10_71529186     HCab    G    C        1      2        2 
  10 chr10_71529186     HPrz    G    C        1      2        2 
  10 chr10_71529186     ZBoe    G    C        0      0        2 
  10 chr10_71529186     ZGre    G    C        0      0        2 
  10 chr10_71529186     ZHar    G    C        0      0        2 
  10 chr10_71529186   Sample    G    C        1      2        2 
  10 chr10_71534339     AAsi    A    T        0      0        2 
  10 chr10_71534339     AKia    A    T        1      2        2 
  10 chr10_71534339     AOna    A    T      0.5      1        2 
  10 chr10_71534339     ASom    A    T        0      0        2 
  10 chr10_71534339     HCab    A    T        0      0        2 
  10 chr10_71534339     HPrz    A    T        0      0        2 
  10 chr10_71534339     ZBoe    A    T        0      0        2 
  10 chr10_71534339     ZGre    A    T        0      0        2 
  10 chr10_71534339     ZHar    A    T        0      0        2 
  10 chr10_71534339   Sample    A    T        0      0        2 
  10 chr10_71536954     AAsi    T    A        0      0        2 
  10 chr10_71536954     AKia    T    A        0      0        2 
  10 chr10_71536954     AOna    T    A        0      0        2 
  10 chr10_71536954     ASom    T    A        0      0        2 
  10 chr10_71536954     HCab    T    A      0.5      1        2 
  10 chr10_71536954     HPrz    T    A        1      2        2 
  10 chr10_71536954     ZBoe    T    A        0      0        2 
  10 chr10_71536954     ZGre    T    A        0      0        2 
  10 chr10_71536954     ZHar    T    A        0      0        2 
  10 chr10_71536954   Sample    T    A        1      2        2 
  10 chr10_71543641     AAsi    G    T        0      0        2 
  10 chr10_71543641     AKia    G    T        0      0        2 
  10 chr10_71543641     AOna    G    T        1      2        2 
  10 chr10_71543641     ASom    G    T        0      0        2 
  10 chr10_71543641     HCab    G    T        0      0        2 
  10 chr10_71543641     HPrz    G    T        0      0        2 
  10 chr10_71543641     ZBoe    G    T        0      0        2 
  10 chr10_71543641     ZGre    G    T        0      0        2 
  10 chr10_71543641     ZHar    G    T        0      0        2 
  10 chr10_71543641   Sample    G    T        0      0        2 
  10 chr10_71546096     AAsi    G    T        0      0        2 
  10 chr10_71546096     AKia    G    T        0      0        2 
  10 chr10_71546096     AOna    G    T        0      0        2 
  10 chr10_71546096     ASom    G    T        0      0        2 
  10 chr10_71546096     HCab    G    T        1      2        2 
  10 chr10_71546096     HPrz    G    T        1      2        2 
  10 chr10_71546096     ZBoe    G    T        0      0        2 
  10 chr10_71546096     ZGre    G    T        0      0        2 
  10 chr10_71546096     ZHar    G    T        0      0        2 
  10 chr10_71546096   Sample    G    T        1      2        2 
  10 chr10_71550243     AAsi    T    G        0      0        2 
  10 chr10_71550243     AKia    T    G        0      0        2 
  10 chr10_71550243     AOna    T    G        0      0        2 
  10 chr10_71550243     ASom    T    G        0      0        2 
  10 chr10_71550243     HCab    T    G        0      0        2 
  10 chr10_71550243     HPrz    T    G      0.5      1        2 
  10 chr10_71550243     ZBoe    T    G        0      0        2 
  10 chr10_71550243     ZGre    T    G        0      0        2 
  10 chr10_71550243     ZHar    T    G        0      0        2 
  10 chr10_71550243   Sample    T    G        0      0        2 
  10 chr10_71554186     AAsi    A    T        0      0        2 
  10 chr10_71554186     AKia    A    T        0      0        2 
  10 chr10_71554186     AOna    A    T        0      0        2 
  10 chr10_71554186     ASom    A    T        0      0        2 
  10 chr10_71554186     HCab    A    T        1      2        2 
  10 chr10_71554186     HPrz    A    T        1      2        2 
  10 chr10_71554186     ZBoe    A    T        0      0        2 
  10 chr10_71554186     ZGre    A    T        0      0        2 
  10 chr10_71554186     ZHar    A    T        1      2        2 
  10 chr10_71554186   Sample    A    T        1      2        2 
  10 chr10_71554725     AAsi    A    T        0      0        2 
  10 chr10_71554725     AKia    A    T        0      0        2 
  10 chr10_71554725     AOna    A    T        0      0        2 
  10 chr10_71554725     ASom    A    T        0      0        2 
  10 chr10_71554725     HCab    A    T        1      2        2 
  10 chr10_71554725     HPrz    A    T        1      2        2 
  10 chr10_71554725     ZBoe    A    T        0      0        2 
  10 chr10_71554725     ZGre    A    T        0      0        2 
  10 chr10_71554725     ZHar    A    T        1      2        2 
  10 chr10_71554725   Sample    A    T        1      2        2 
  10 chr10_71561572     AAsi    G    C        0      0        2 
  10 chr10_71561572     AKia    G    C        0      0        2 
  10 chr10_71561572     AOna    G    C        0      0        2 
  10 chr10_71561572     ASom    G    C        0      0        2 
  10 chr10_71561572     HCab    G    C        0      0        2 
  10 chr10_71561572     HPrz    G    C        0      0        2 
  10 chr10_71561572     ZBoe    G    C        1      2        2 
  10 chr10_71561572     ZGre    G    C        0      0        2 
  10 chr10_71561572     ZHar    G    C        1      2        2 
  10 chr10_71561572   Sample    G    C        0      0        2 
  10 chr10_71588744     AAsi    T    G        0      0        2 
  10 chr10_71588744     AKia    T    G        0      0        2 
  10 chr10_71588744     AOna    T    G        0      0        2 
  10 chr10_71588744     ASom    T    G        0      0        2 
  10 chr10_71588744     HCab    T    G        0      0        2 
  10 chr10_71588744     HPrz    T    G        0      0        2 
  10 chr10_71588744     ZBoe    T    G      0.5      1        2 
  10 chr10_71588744     ZGre    T    G        0      0        2 
  10 chr10_71588744     ZHar    T    G        0      0        2 
  10 chr10_71588744   Sample    T    G        0      0        2 
  10 chr10_71595974     AAsi    A    T        0      0        2 
  10 chr10_71595974     AKia    A    T        0      0        2 
  10 chr10_71595974     AOna    A    T        0      0        2 
  10 chr10_71595974     ASom    A    T        0      0        2 
  10 chr10_71595974     HCab    A    T      0.5      1        2 
  10 chr10_71595974     HPrz    A    T        0      0        2 
  10 chr10_71595974     ZBoe    A    T        0      0        2 
  10 chr10_71595974     ZGre    A    T        0      0        2 
  10 chr10_71595974     ZHar    A    T        0      0        2 
  10 chr10_71595974   Sample    A    T        0      0        2 
  10 chr10_71632691     AAsi    C    A        0      0        2 
  10 chr10_71632691     AKia    C    A      0.5      1        2 
  10 chr10_71632691     AOna    C    A        1      2        2 
  10 chr10_71632691     ASom    C    A        0      0        2 
  10 chr10_71632691     HCab    C    A        0      0        2 
  10 chr10_71632691     HPrz    C    A        0      0        2 
  10 chr10_71632691     ZBoe    C    A        0      0        2 
  10 chr10_71632691     ZGre    C    A        0      0        2 
  10 chr10_71632691     ZHar    C    A        0      0        2 
  10 chr10_71632691   Sample    C    A        0      0        2 
  10 chr10_71639813     AAsi    C    A        0      0        2 
  10 chr10_71639813     AKia    C    A        0      0        2 
  10 chr10_71639813     AOna    C    A        0      0        2 
  10 chr10_71639813     ASom    C    A        0      0        2 
  10 chr10_71639813     HCab    C    A        1      2        2 
  10 chr10_71639813     HPrz    C    A        1      2        2 
  10 chr10_71639813     ZBoe    C    A        0      0        2 
  10 chr10_71639813     ZGre    C    A        0      0        2 
  10 chr10_71639813     ZHar    C    A        0      0        2 
  10 chr10_71639813   Sample    C    A        1      2        2 
  10 chr10_71650254     AAsi    A    C        0      0        2 
  10 chr10_71650254     AKia    A    C        0      0        2 
  10 chr10_71650254     AOna    A    C        0      0        2 
  10 chr10_71650254     ASom    A    C        0      0        2 
  10 chr10_71650254     HCab    A    C      0.5      1        2 
  10 chr10_71650254     HPrz    A    C        0      0        2 
  10 chr10_71650254     ZBoe    A    C        0      0        2 
  10 chr10_71650254     ZGre    A    C        0      0        2 
  10 chr10_71650254     ZHar    A    C        0      0        2 
  10 chr10_71650254   Sample    A    C        0      0        2 
  10 chr10_71662103     AAsi    G    T        1      2        2 
  10 chr10_71662103     AKia    G    T        0      0        2 
  10 chr10_71662103     AOna    G    T        0      0        2 
  10 chr10_71662103     ASom    G    T        0      0        2 
  10 chr10_71662103     HCab    G    T        0      0        2 
  10 chr10_71662103     HPrz    G    T        0      0        2 
  10 chr10_71662103     ZBoe    G    T        0      0        2 
  10 chr10_71662103     ZGre    G    T        0      0        2 
  10 chr10_71662103     ZHar    G    T        0      0        2 
  10 chr10_71662103   Sample    G    T        0      0        2 
  10 chr10_71662544     AAsi    T    A        0      0        2 
  10 chr10_71662544     AKia    T    A        0      0        2 
  10 chr10_71662544     AOna    T    A        0      0        2 
  10 chr10_71662544     ASom    T    A        0      0        2 
  10 chr10_71662544     HCab    T    A        1      2        2 
  10 chr10_71662544     HPrz    T    A        1      2        2 
  10 chr10_71662544     ZBoe    T    A        0      0        2 
  10 chr10_71662544     ZGre    T    A        0      0        2 
  10 chr10_71662544     ZHar    T    A        0      0        2 
  10 chr10_71662544   Sample    T    A        1      2        2 
  10 chr10_71667503     AAsi    C    A        0      0        2 
  10 chr10_71667503     AKia    C    A        0      0        2 
  10 chr10_71667503     AOna    C    A        0      0        2 
  10 chr10_71667503     ASom    C    A        0      0        2 
  10 chr10_71667503     HCab    C    A        1      2        2 
  10 chr10_71667503     HPrz    C    A        1      2        2 
  10 chr10_71667503     ZBoe    C    A        0      0        2 
  10 chr10_71667503     ZGre    C    A        0      0        2 
  10 chr10_71667503     ZHar    C    A        0      0        2 
  10 chr10_71667503   Sample    C    A        1      2        2 
  10 chr10_71688167     AAsi    T    G        0      0        2 
  10 chr10_71688167     AKia    T    G        0      0        2 
  10 chr10_71688167     AOna    T    G        0      0        2 
  10 chr10_71688167     ASom    T    G        0      0        2 
  10 chr10_71688167     HCab    T    G        1      2        2 
  10 chr10_71688167     HPrz    T    G        1      2        2 
  10 chr10_71688167     ZBoe    T    G        0      0        2 
  10 chr10_71688167     ZGre    T    G        0      0        2 
  10 chr10_71688167     ZHar    T    G        0      0        2 
  10 chr10_71688167   Sample    T    G        1      2        2 
  10 chr10_71702749     AAsi    C    G        0      0        2 
  10 chr10_71702749     AKia    C    G        0      0        2 
  10 chr10_71702749     AOna    C    G        0      0        2 
  10 chr10_71702749     ASom    C    G        0      0        2 
  10 chr10_71702749     HCab    C    G        1      2        2 
  10 chr10_71702749     HPrz    C    G        1      2        2 
  10 chr10_71702749     ZBoe    C    G        0      0        2 
  10 chr10_71702749     ZGre    C    G        0      0        2 
  10 chr10_71702749     ZHar    C    G        0      0        2 
  10 chr10_71702749   Sample    C    G        1      2        2 
  10 chr10_71716411     AAsi    A    T        0      0        2 
  10 chr10_71716411     AKia    A    T        0      0        2 
  10 chr10_71716411     AOna    A    T        0      0        2 
  10 chr10_71716411     ASom    A    T        0      0        2 
  10 chr10_71716411     HCab    A    T        0      0        2 
  10 chr10_71716411     HPrz    A    T        0      0        2 
  10 chr10_71716411     ZBoe    A    T        1      2        2 
  10 chr10_71716411     ZGre    A    T        0      0        2 
  10 chr10_71716411     ZHar    A    T        0      0        2 
  10 chr10_71716411   Sample    A    T        0      0        2 
  10 chr10_71761162     AAsi    A    T        0      0        2 
  10 chr10_71761162     AKia    A    T        0      0        2 
  10 chr10_71761162     AOna    A    T        0      0        2 
  10 chr10_71761162     ASom    A    T        0      0        2 
  10 chr10_71761162     HCab    A    T        0      0        2 
  10 chr10_71761162     HPrz    A    T        0      0        2 
  10 chr10_71761162     ZBoe    A    T        0      0        2 
  10 chr10_71761162     ZGre    A    T        0      0        2 
  10 chr10_71761162     ZHar    A    T      0.5      1        2 
  10 chr10_71761162   Sample    A    T        0      0        2 
  10 chr10_71797787     AAsi    C    G        0      0        2 
  10 chr10_71797787     AKia    C    G        0      0        2 
  10 chr10_71797787     AOna    C    G        1      2        2 
  10 chr10_71797787     ASom    C    G        0      0        2 
  10 chr10_71797787     HCab    C    G        0      0        2 
  10 chr10_71797787     HPrz    C    G        0      0        2 
  10 chr10_71797787     ZBoe    C    G        0      0        2 
  10 chr10_71797787     ZGre    C    G        0      0        2 
  10 chr10_71797787     ZHar    C    G        0      0        2 
  10 chr10_71797787   Sample    C    G        0      0        2 
  10 chr10_71811613     AAsi    A    C        0      0        2 
  10 chr10_71811613     AKia    A    C        0      0        2 
  10 chr10_71811613     AOna    A    C        0      0        2 
  10 chr10_71811613     ASom    A    C        0      0        2 
  10 chr10_71811613     HCab    A    C      0.5      1        2 
  10 chr10_71811613     HPrz    A    C        0      0        2 
  10 chr10_71811613     ZBoe    A    C        0      0        2 
  10 chr10_71811613     ZGre    A    C        0      0        2 
  10 chr10_71811613     ZHar    A    C        0      0        2 
  10 chr10_71811613   Sample    A    C        0      0        2 
  10 chr10_71836527     AAsi    A    C        1      2        2 
  10 chr10_71836527     AKia    A    C        0      0        2 
  10 chr10_71836527     AOna    A    C        0      0        2 
  10 chr10_71836527     ASom    A    C        1      2        2 
  10 chr10_71836527     HCab    A    C        0      0        2 
  10 chr10_71836527     HPrz    A    C        0      0        2 
  10 chr10_71836527     ZBoe    A    C        0      0        2 
  10 chr10_71836527     ZGre    A    C        0      0        2 
  10 chr10_71836527     ZHar    A    C        0      0        2 
  10 chr10_71836527   Sample    A    C        0      0        2 
  10 chr10_71837574     AAsi    T    A        0      0        2 
  10 chr10_71837574     AKia    T    A        0      0        2 
  10 chr10_71837574     AOna    T    A        0      0        2 
  10 chr10_71837574     ASom    T    A        0      0        2 
  10 chr10_71837574     HCab    T    A        0      0        2 
  10 chr10_71837574     HPrz    T    A        0      0        2 
  10 chr10_71837574     ZBoe    T    A        1      2        2 
  10 chr10_71837574     ZGre    T    A        0      0        2 
  10 chr10_71837574     ZHar    T    A        0      0        2 
  10 chr10_71837574   Sample    T    A        0      0        2 
  10 chr10_71861073     AAsi    T    G        0      0        2 
  10 chr10_71861073     AKia    T    G        0      0        2 
  10 chr10_71861073     AOna    T    G        0      0        2 
  10 chr10_71861073     ASom    T    G        0      0        2 
  10 chr10_71861073     HCab    T    G        1      2        2 
  10 chr10_71861073     HPrz    T    G        1      2        2 
  10 chr10_71861073     ZBoe    T    G        0      0        2 
  10 chr10_71861073     ZGre    T    G        0      0        2 
  10 chr10_71861073     ZHar    T    G        0      0        2 
  10 chr10_71861073   Sample    T    G        1      2        2 
  10 chr10_71863813     AAsi    C    A        0      0        2 
  10 chr10_71863813     AKia    C    A        0      0        2 
  10 chr10_71863813     AOna    C    A        0      0        2 
  10 chr10_71863813     ASom    C    A        0      0        2 
  10 chr10_71863813     HCab    C    A        1      2        2 
  10 chr10_71863813     HPrz    C    A        1      2        2 
  10 chr10_71863813     ZBoe    C    A        0      0        2 
  10 chr10_71863813     ZGre    C    A        0      0        2 
  10 chr10_71863813     ZHar    C    A        0      0        2 
  10 chr10_71863813   Sample    C    A        1      2        2 
  10 chr10_71870065     AAsi    C    A        0      0        2 
  10 chr10_71870065     AKia    C    A        0      0        2 
  10 chr10_71870065     AOna    C    A        0      0        2 
  10 chr10_71870065     ASom    C    A        0      0        2 
  10 chr10_71870065     HCab    C    A        0      0        2 
  10 chr10_71870065     HPrz    C    A        0      0        2 
  10 chr10_71870065     ZBoe    C    A      0.5      1        2 
  10 chr10_71870065     ZGre    C    A        0      0        2 
  10 chr10_71870065     ZHar    C    A        0      0        2 
  10 chr10_71870065   Sample    C    A        0      0        2 
  10 chr10_71879481     AAsi    G    C        0      0        2 
  10 chr10_71879481     AKia    G    C        0      0        2 
  10 chr10_71879481     AOna    G    C        0      0        2 
  10 chr10_71879481     ASom    G    C        0      0        2 
  10 chr10_71879481     HCab    G    C        1      2        2 
  10 chr10_71879481     HPrz    G    C        1      2        2 
  10 chr10_71879481     ZBoe    G    C        0      0        2 
  10 chr10_71879481     ZGre    G    C        0      0        2 
  10 chr10_71879481     ZHar    G    C        0      0        2 
  10 chr10_71879481   Sample    G    C        1      2        2 
  10 chr10_71917542     AAsi    C    A        0      0        2 
  10 chr10_71917542     AKia    C    A        0      0        2 
  10 chr10_71917542     AOna    C    A        1      2        2 
  10 chr10_71917542     ASom    C    A        0      0        2 
  10 chr10_71917542     HCab    C    A        0      0        2 
  10 chr10_71917542     HPrz    C    A        0      0        2 
  10 chr10_71917542     ZBoe    C    A        0      0        2 
  10 chr10_71917542     ZGre    C    A        0      0        2 
  10 chr10_71917542     ZHar    C    A        0      0        2 
  10 chr10_71917542   Sample    C    A        0      0        2 
  10 chr10_71923447     AAsi    C    G        0      0        2 
  10 chr10_71923447     AKia    C    G        0      0        2 
  10 chr10_71923447     AOna    C    G        0      0        2 
  10 chr10_71923447     ASom    C    G        0      0        2 
  10 chr10_71923447     HCab    C    G        0      0        2 
  10 chr10_71923447     HPrz    C    G        0      0        2 
  10 chr10_71923447     ZBoe    C    G        1      2        2 
  10 chr10_71923447     ZGre    C    G        1      2        2 
  10 chr10_71923447     ZHar    C    G        1      2        2 
  10 chr10_71923447   Sample    C    G        0      0        2 
  10 chr10_71930067     AAsi    T    G        0      0        2 
  10 chr10_71930067     AKia    T    G        0      0        2 
  10 chr10_71930067     AOna    T    G        0      0        2 
  10 chr10_71930067     ASom    T    G        0      0        2 
  10 chr10_71930067     HCab    T    G        1      2        2 
  10 chr10_71930067     HPrz    T    G        1      2        2 
  10 chr10_71930067     ZBoe    T    G        0      0        2 
  10 chr10_71930067     ZGre    T    G        0      0        2 
  10 chr10_71930067     ZHar    T    G        0      0        2 
  10 chr10_71930067   Sample    T    G        1      2        2 
  10 chr10_71935428     AAsi    G    T        0      0        2 
  10 chr10_71935428     AKia    G    T        0      0        2 
  10 chr10_71935428     AOna    G    T        0      0        2 
  10 chr10_71935428     ASom    G    T        0      0        2 
  10 chr10_71935428     HCab    G    T        1      2        2 
  10 chr10_71935428     HPrz    G    T        1      2        2 
  10 chr10_71935428     ZBoe    G    T        0      0        2 
  10 chr10_71935428     ZGre    G    T        0      0        2 
  10 chr10_71935428     ZHar    G    T        0      0        2 
  10 chr10_71935428   Sample    G    T        1      2        2 
  10 chr10_71943329     AAsi    A    T        0      0        2 
  10 chr10_71943329     AKia    A    T        0      0        2 
  10 chr10_71943329     AOna    A    T        0      0        2 
  10 chr10_71943329     ASom    A    T        0      0        2 
  10 chr10_71943329     HCab    A    T        1      2        2 
  10 chr10_71943329     HPrz    A    T        1      2        2 
  10 chr10_71943329     ZBoe    A    T        0      0        2 
  10 chr10_71943329     ZGre    A    T        0      0        2 
  10 chr10_71943329     ZHar    A    T        0      0        2 
  10 chr10_71943329   Sample    A    T        1      2        2 
  10 chr10_71965017     AAsi    A    T        0      0        2 
  10 chr10_71965017     AKia    A    T        0      0        2 
  10 chr10_71965017     AOna    A    T        0      0        2 
  10 chr10_71965017     ASom    A    T        0      0        2 
  10 chr10_71965017     HCab    A    T        1      2        2 
  10 chr10_71965017     HPrz    A    T        1      2        2 
  10 chr10_71965017     ZBoe    A    T        0      0        2 
  10 chr10_71965017     ZGre    A    T        0      0        2 
  10 chr10_71965017     ZHar    A    T        0      0        2 
  10 chr10_71965017   Sample    A    T        1      2        2 
  10 chr10_71981650     AAsi    G    C        0      0        2 
  10 chr10_71981650     AKia    G    C        0      0        2 
  10 chr10_71981650     AOna    G    C        0      0        2 
  10 chr10_71981650     ASom    G    C        0      0        2 
  10 chr10_71981650     HCab    G    C      0.5      1        2 
  10 chr10_71981650     HPrz    G    C        0      0        2 
  10 chr10_71981650     ZBoe    G    C        0      0        2 
  10 chr10_71981650     ZGre    G    C        0      0        2 
  10 chr10_71981650     ZHar    G    C        0      0        2 
  10 chr10_71981650   Sample    G    C        0      0        2 
  10 chr10_72070909     AAsi    C    A        0      0        2 
  10 chr10_72070909     AKia    C    A        0      0        2 
  10 chr10_72070909     AOna    C    A        0      0        2 
  10 chr10_72070909     ASom    C    A        0      0        2 
  10 chr10_72070909     HCab    C    A        0      0        2 
  10 chr10_72070909     HPrz    C    A        0      0        2 
  10 chr10_72070909     ZBoe    C    A        1      2        2 
  10 chr10_72070909     ZGre    C    A        0      0        2 
  10 chr10_72070909     ZHar    C    A        0      0        2 
  10 chr10_72070909   Sample    C    A        0      0        2 
  10 chr10_72100926     AAsi    G    C      0.5      1        2 
  10 chr10_72100926     AKia    G    C        0      0        2 
  10 chr10_72100926     AOna    G    C        1      2        2 
  10 chr10_72100926     ASom    G    C        0      0        2 
  10 chr10_72100926     HCab    G    C        0      0        2 
  10 chr10_72100926     HPrz    G    C        0      0        2 
  10 chr10_72100926     ZBoe    G    C        0      0        2 
  10 chr10_72100926     ZGre    G    C        0      0        2 
  10 chr10_72100926     ZHar    G    C        0      0        2 
  10 chr10_72100926   Sample    G    C        0      0        2 
  10 chr10_72107671     AAsi    G    T        0      0        2 
  10 chr10_72107671     AKia    G    T        0      0        2 
  10 chr10_72107671     AOna    G    T        0      0        2 
  10 chr10_72107671     ASom    G    T        0      0        2 
  10 chr10_72107671     HCab    G    T        0      0        2 
  10 chr10_72107671     HPrz    G    T        0      0        2 
  10 chr10_72107671     ZBoe    G    T        0      0        2 
  10 chr10_72107671     ZGre    G    T        1      2        2 
  10 chr10_72107671     ZHar    G    T        0      0        2 
  10 chr10_72107671   Sample    G    T        0      0        2 
  10 chr10_72108196     AAsi    T    G        0      0        2 
  10 chr10_72108196     AKia    T    G        1      2        2 
  10 chr10_72108196     AOna    T    G        0      0        2 
  10 chr10_72108196     ASom    T    G        0      0        2 
  10 chr10_72108196     HCab    T    G        0      0        2 
  10 chr10_72108196     HPrz    T    G        0      0        2 
  10 chr10_72108196     ZBoe    T    G        0      0        2 
  10 chr10_72108196     ZGre    T    G        0      0        2 
  10 chr10_72108196     ZHar    T    G        0      0        2 
  10 chr10_72108196   Sample    T    G        0      0        2 
  10 chr10_72112195     AAsi    C    A        0      0        2 
  10 chr10_72112195     AKia    C    A        0      0        2 
  10 chr10_72112195     AOna    C    A        0      0        2 
  10 chr10_72112195     ASom    C    A        0      0        2 
  10 chr10_72112195     HCab    C    A        0      0        2 
  10 chr10_72112195     HPrz    C    A        0      0        2 
  10 chr10_72112195     ZBoe    C    A      0.5      1        2 
  10 chr10_72112195     ZGre    C    A        0      0        2 
  10 chr10_72112195     ZHar    C    A        0      0        2 
  10 chr10_72112195   Sample    C    A        0      0        2 
  10 chr10_72117630     AAsi    T    A        0      0        2 
  10 chr10_72117630     AKia    T    A        0      0        2 
  10 chr10_72117630     AOna    T    A        0      0        2 
  10 chr10_72117630     ASom    T    A        0      0        2 
  10 chr10_72117630     HCab    T    A        1      2        2 
  10 chr10_72117630     HPrz    T    A        1      2        2 
  10 chr10_72117630     ZBoe    T    A        0      0        2 
  10 chr10_72117630     ZGre    T    A        0      0        2 
  10 chr10_72117630     ZHar    T    A        0      0        2 
  10 chr10_72117630   Sample    T    A        1      2        2 
  10 chr10_72120693     AAsi    A    T        0      0        2 
  10 chr10_72120693     AKia    A    T        1      2        2 
  10 chr10_72120693     AOna    A    T        0      0        2 
  10 chr10_72120693     ASom    A    T        0      0        2 
  10 chr10_72120693     HCab    A    T        0      0        2 
  10 chr10_72120693     HPrz    A    T        0      0        2 
  10 chr10_72120693     ZBoe    A    T        0      0        2 
  10 chr10_72120693     ZGre    A    T        0      0        2 
  10 chr10_72120693     ZHar    A    T        0      0        2 
  10 chr10_72120693   Sample    A    T        0      0        2 
  10 chr10_72139802     AAsi    A    T        0      0        2 
  10 chr10_72139802     AKia    A    T        0      0        2 
  10 chr10_72139802     AOna    A    T        0      0        2 
  10 chr10_72139802     ASom    A    T        0      0        2 
  10 chr10_72139802     HCab    A    T        0      0        2 
  10 chr10_72139802     HPrz    A    T        0      0        2 
  10 chr10_72139802     ZBoe    A    T        0      0        2 
  10 chr10_72139802     ZGre    A    T        0      0        2 
  10 chr10_72139802     ZHar    A    T        1      2        2 
  10 chr10_72139802   Sample    A    T        0      0        2 
  10 chr10_72162410     AAsi    C    A        0      0        2 
  10 chr10_72162410     AKia    C    A        0      0        2 
  10 chr10_72162410     AOna    C    A        0      0        2 
  10 chr10_72162410     ASom    C    A        0      0        2 
  10 chr10_72162410     HCab    C    A        1      2        2 
  10 chr10_72162410     HPrz    C    A        1      2        2 
  10 chr10_72162410     ZBoe    C    A        0      0        2 
  10 chr10_72162410     ZGre    C    A        0      0        2 
  10 chr10_72162410     ZHar    C    A        0      0        2 
  10 chr10_72162410   Sample    C    A        1      2        2 
  10 chr10_72213097     AAsi    A    C        0      0        2 
  10 chr10_72213097     AKia    A    C        0      0        2 
  10 chr10_72213097     AOna    A    C        0      0        2 
  10 chr10_72213097     ASom    A    C        0      0        2 
  10 chr10_72213097     HCab    A    C        1      2        2 
  10 chr10_72213097     HPrz    A    C        1      2        2 
  10 chr10_72213097     ZBoe    A    C        0      0        2 
  10 chr10_72213097     ZGre    A    C        0      0        2 
  10 chr10_72213097     ZHar    A    C        0      0        2 
  10 chr10_72213097   Sample    A    C        1      2        2 
  10 chr10_72272767     AAsi    T    G        0      0        2 
  10 chr10_72272767     AKia    T    G        0      0        2 
  10 chr10_72272767     AOna    T    G        0      0        2 
  10 chr10_72272767     ASom    T    G        0      0        2 
  10 chr10_72272767     HCab    T    G        0      0        2 
  10 chr10_72272767     HPrz    T    G        0      0        2 
  10 chr10_72272767     ZBoe    T    G        1      2        2 
  10 chr10_72272767     ZGre    T    G        0      0        2 
  10 chr10_72272767     ZHar    T    G        0      0        2 
  10 chr10_72272767   Sample    T    G        0      0        2 
  10 chr10_72282122     AAsi    A    C        0      0        2 
  10 chr10_72282122     AKia    A    C        0      0        2 
  10 chr10_72282122     AOna    A    C        0      0        2 
  10 chr10_72282122     ASom    A    C        0      0        2 
  10 chr10_72282122     HCab    A    C        1      2        2 
  10 chr10_72282122     HPrz    A    C        1      2        2 
  10 chr10_72282122     ZBoe    A    C        0      0        2 
  10 chr10_72282122     ZGre    A    C        0      0        2 
  10 chr10_72282122     ZHar    A    C        0      0        2 
  10 chr10_72282122   Sample    A    C        0      0        2 
  10 chr10_72284415     AAsi    C    A        0      0        2 
  10 chr10_72284415     AKia    C    A        0      0        2 
  10 chr10_72284415     AOna    C    A        0      0        2 
  10 chr10_72284415     ASom    C    A        0      0        2 
  10 chr10_72284415     HCab    C    A        0      0        2 
  10 chr10_72284415     HPrz    C    A        0      0        2 
  10 chr10_72284415     ZBoe    C    A        0      0        2 
  10 chr10_72284415     ZGre    C    A        0      0        2 
  10 chr10_72284415     ZHar    C    A        1      2        2 
  10 chr10_72284415   Sample    C    A        0      0        2 
  10 chr10_72318237     AAsi    A    C        0      0        2 
  10 chr10_72318237     AKia    A    C        0      0        2 
  10 chr10_72318237     AOna    A    C        0      0        2 
  10 chr10_72318237     ASom    A    C        0      0        2 
  10 chr10_72318237     HCab    A    C        0      0        2 
  10 chr10_72318237     HPrz    A    C      0.5      1        2 
  10 chr10_72318237     ZBoe    A    C        0      0        2 
  10 chr10_72318237     ZGre    A    C        0      0        2 
  10 chr10_72318237     ZHar    A    C        0      0        2 
  10 chr10_72318237   Sample    A    C        1      2        2 
  10 chr10_72325341     AAsi    T    A        0      0        2 
  10 chr10_72325341     AKia    T    A        0      0        2 
  10 chr10_72325341     AOna    T    A        0      0        2 
  10 chr10_72325341     ASom    T    A        0      0        2 
  10 chr10_72325341     HCab    T    A        0      0        2 
  10 chr10_72325341     HPrz    T    A        0      0        2 
  10 chr10_72325341     ZBoe    T    A        1      2        2 
  10 chr10_72325341     ZGre    T    A        1      2        2 
  10 chr10_72325341     ZHar    T    A        1      2        2 
  10 chr10_72325341   Sample    T    A        0      0        2 
  10 chr10_72335469     AAsi    T    G      0.5      1        2 
  10 chr10_72335469     AKia    T    G        0      0        2 
  10 chr10_72335469     AOna    T    G        0      0        2 
  10 chr10_72335469     ASom    T    G        0      0        2 
  10 chr10_72335469     HCab    T    G        0      0        2 
  10 chr10_72335469     HPrz    T    G        0      0        2 
  10 chr10_72335469     ZBoe    T    G        0      0        2 
  10 chr10_72335469     ZGre    T    G        0      0        2 
  10 chr10_72335469     ZHar    T    G        0      0        2 
  10 chr10_72335469   Sample    T    G        0      0        2 
  10 chr10_72335940     AAsi    G    T        0      0        2 
  10 chr10_72335940     AKia    G    T        0      0        2 
  10 chr10_72335940     AOna    G    T        0      0        2 
  10 chr10_72335940     ASom    G    T        0      0        2 
  10 chr10_72335940     HCab    G    T        0      0        2 
  10 chr10_72335940     HPrz    G    T        0      0        2 
  10 chr10_72335940     ZBoe    G    T        1      2        2 
  10 chr10_72335940     ZGre    G    T        1      2        2 
  10 chr10_72335940     ZHar    G    T        1      2        2 
  10 chr10_72335940   Sample    G    T        0      0        2 
  10 chr10_72337139     AAsi    G    T        1      2        2 
  10 chr10_72337139     AKia    G    T        1      2        2 
  10 chr10_72337139     AOna    G    T        1      2        2 
  10 chr10_72337139     ASom    G    T        1      2        2 
  10 chr10_72337139     HCab    G    T        0      0        2 
  10 chr10_72337139     HPrz    G    T        0      0        2 
  10 chr10_72337139     ZBoe    G    T        0      0        2 
  10 chr10_72337139     ZGre    G    T        0      0        2 
  10 chr10_72337139     ZHar    G    T        0      0        2 
  10 chr10_72337139   Sample    G    T        0      0        2 
  10 chr10_72351520     AAsi    A    C        0      0        2 
  10 chr10_72351520     AKia    A    C        0      0        2 
  10 chr10_72351520     AOna    A    C        0      0        2 
  10 chr10_72351520     ASom    A    C        0      0        2 
  10 chr10_72351520     HCab    A    C        0      0        2 
  10 chr10_72351520     HPrz    A    C        0      0        2 
  10 chr10_72351520     ZBoe    A    C        0      0        2 
  10 chr10_72351520     ZGre    A    C        0      0        2 
  10 chr10_72351520     ZHar    A    C        1      2        2 
  10 chr10_72351520   Sample    A    C        0      0        2 
  10 chr10_72369055     AAsi    C    A        0      0        2 
  10 chr10_72369055     AKia    C    A        0      0        2 
  10 chr10_72369055     AOna    C    A        0      0        2 
  10 chr10_72369055     ASom    C    A        0      0        2 
  10 chr10_72369055     HCab    C    A        0      0        2 
  10 chr10_72369055     HPrz    C    A        0      0        2 
  10 chr10_72369055     ZBoe    C    A        0      0        2 
  10 chr10_72369055     ZGre    C    A        0      0        2 
  10 chr10_72369055     ZHar    C    A        1      2        2 
  10 chr10_72369055   Sample    C    A        0      0        2 
  10 chr10_72417929     AAsi    G    T        0      0        2 
  10 chr10_72417929     AKia    G    T        0      0        2 
  10 chr10_72417929     AOna    G    T        0      0        2 
  10 chr10_72417929     ASom    G    T        0      0        2 
  10 chr10_72417929     HCab    G    T        0      0        2 
  10 chr10_72417929     HPrz    G    T        0      0        2 
  10 chr10_72417929     ZBoe    G    T        0      0        2 
  10 chr10_72417929     ZGre    G    T        0      0        2 
  10 chr10_72417929     ZHar    G    T      0.5      1        2 
  10 chr10_72417929   Sample    G    T        0      0        2 
  10 chr10_72418009     AAsi    G    C        0      0        2 
  10 chr10_72418009     AKia    G    C        0      0        2 
  10 chr10_72418009     AOna    G    C        0      0        2 
  10 chr10_72418009     ASom    G    C        0      0        2 
  10 chr10_72418009     HCab    G    C        0      0        2 
  10 chr10_72418009     HPrz    G    C        0      0        2 
  10 chr10_72418009     ZBoe    G    C        1      2        2 
  10 chr10_72418009     ZGre    G    C        0      0        2 
  10 chr10_72418009     ZHar    G    C        0      0        2 
  10 chr10_72418009   Sample    G    C        0      0        2 
  10 chr10_72420755     AAsi    G    T        0      0        2 
  10 chr10_72420755     AKia    G    T        0      0        2 
  10 chr10_72420755     AOna    G    T        0      0        2 
  10 chr10_72420755     ASom    G    T        0      0        2 
  10 chr10_72420755     HCab    G    T        1      2        2 
  10 chr10_72420755     HPrz    G    T        1      2        2 
  10 chr10_72420755     ZBoe    G    T        0      0        2 
  10 chr10_72420755     ZGre    G    T        0      0        2 
  10 chr10_72420755     ZHar    G    T        0      0        2 
  10 chr10_72420755   Sample    G    T        1      2        2 
  10 chr10_72432098     AAsi    G    T        0      0        2 
  10 chr10_72432098     AKia    G    T        0      0        2 
  10 chr10_72432098     AOna    G    T        0      0        2 
  10 chr10_72432098     ASom    G    T        0      0        2 
  10 chr10_72432098     HCab    G    T        1      2        2 
  10 chr10_72432098     HPrz    G    T        1      2        2 
  10 chr10_72432098     ZBoe    G    T        0      0        2 
  10 chr10_72432098     ZGre    G    T        0      0        2 
  10 chr10_72432098     ZHar    G    T        0      0        2 
  10 chr10_72432098   Sample    G    T        1      2        2 
  10 chr10_72438764     AAsi    G    T        0      0        2 
  10 chr10_72438764     AKia    G    T        1      2        2 
  10 chr10_72438764     AOna    G    T        1      2        2 
  10 chr10_72438764     ASom    G    T        0      0        2 
  10 chr10_72438764     HCab    G    T        0      0        2 
  10 chr10_72438764     HPrz    G    T        0      0        2 
  10 chr10_72438764     ZBoe    G    T        0      0        2 
  10 chr10_72438764     ZGre    G    T        0      0        2 
  10 chr10_72438764     ZHar    G    T        0      0        2 
  10 chr10_72438764   Sample    G    T        0      0        2 
  10 chr10_72443632     AAsi    C    G        0      0        2 
  10 chr10_72443632     AKia    C    G        0      0        2 
  10 chr10_72443632     AOna    C    G        0      0        2 
  10 chr10_72443632     ASom    C    G        0      0        2 
  10 chr10_72443632     HCab    C    G      0.5      1        2 
  10 chr10_72443632     HPrz    C    G        0      0        2 
  10 chr10_72443632     ZBoe    C    G        0      0        2 
  10 chr10_72443632     ZGre    C    G        0      0        2 
  10 chr10_72443632     ZHar    C    G        0      0        2 
  10 chr10_72443632   Sample    C    G        1      2        2 
  10 chr10_72458660     AAsi    G    T        0      0        2 
  10 chr10_72458660     AKia    G    T        1      2        2 
  10 chr10_72458660     AOna    G    T        0      0        2 
  10 chr10_72458660     ASom    G    T        0      0        2 
  10 chr10_72458660     HCab    G    T        0      0        2 
  10 chr10_72458660     HPrz    G    T        0      0        2 
  10 chr10_72458660     ZBoe    G    T        0      0        2 
  10 chr10_72458660     ZGre    G    T        0      0        2 
  10 chr10_72458660     ZHar    G    T        0      0        2 
  10 chr10_72458660   Sample    G    T        0      0        2 
  10 chr10_72481439     AAsi    C    G        0      0        2 
  10 chr10_72481439     AKia    C    G        0      0        2 
  10 chr10_72481439     AOna    C    G        0      0        2 
  10 chr10_72481439     ASom    C    G        0      0        2 
  10 chr10_72481439     HCab    C    G        0      0        2 
  10 chr10_72481439     HPrz    C    G        0      0        2 
  10 chr10_72481439     ZBoe    C    G      0.5      1        2 
  10 chr10_72481439     ZGre    C    G        0      0        2 
  10 chr10_72481439     ZHar    C    G        0      0        2 
  10 chr10_72481439   Sample    C    G        0      0        2 
  10 chr10_72489294     AAsi    A    C        0      0        2 
  10 chr10_72489294     AKia    A    C        0      0        2 
  10 chr10_72489294     AOna    A    C        0      0        2 
  10 chr10_72489294     ASom    A    C        0      0        2 
  10 chr10_72489294     HCab    A    C        0      0        2 
  10 chr10_72489294     HPrz    A    C        0      0        2 
  10 chr10_72489294     ZBoe    A    C        0      0        2 
  10 chr10_72489294     ZGre    A    C        1      2        2 
  10 chr10_72489294     ZHar    A    C        0      0        2 
  10 chr10_72489294   Sample    A    C        0      0        2 
  10 chr10_72489393     AAsi    T    G        0      0        2 
  10 chr10_72489393     AKia    T    G        0      0        2 
  10 chr10_72489393     AOna    T    G        0      0        2 
  10 chr10_72489393     ASom    T    G        0      0        2 
  10 chr10_72489393     HCab    T    G      0.5      1        2 
  10 chr10_72489393     HPrz    T    G        0      0        2 
  10 chr10_72489393     ZBoe    T    G        0      0        2 
  10 chr10_72489393     ZGre    T    G        0      0        2 
  10 chr10_72489393     ZHar    T    G        0      0        2 
  10 chr10_72489393   Sample    T    G        1      2        2 
  10 chr10_72579266     AAsi    A    C        0      0        2 
  10 chr10_72579266     AKia    A    C        0      0        2 
  10 chr10_72579266     AOna    A    C        0      0        2 
  10 chr10_72579266     ASom    A    C        0      0        2 
  10 chr10_72579266     HCab    A    C        1      2        2 
  10 chr10_72579266     HPrz    A    C        1      2        2 
  10 chr10_72579266     ZBoe    A    C        0      0        2 
  10 chr10_72579266     ZGre    A    C        0      0        2 
  10 chr10_72579266     ZHar    A    C        0      0        2 
  10 chr10_72579266   Sample    A    C        1      2        2 
  10 chr10_72595865     AAsi    C    A      0.5      1        2 
  10 chr10_72595865     AKia    C    A        0      0        2 
  10 chr10_72595865     AOna    C    A        0      0        2 
  10 chr10_72595865     ASom    C    A        0      0        2 
  10 chr10_72595865     HCab    C    A        0      0        2 
  10 chr10_72595865     HPrz    C    A        0      0        2 
  10 chr10_72595865     ZBoe    C    A        0      0        2 
  10 chr10_72595865     ZGre    C    A        0      0        2 
  10 chr10_72595865     ZHar    C    A        0      0        2 
  10 chr10_72595865   Sample    C    A        0      0        2 
  10 chr10_72602681     AAsi    T    G      0.5      1        2 
  10 chr10_72602681     AKia    T    G        0      0        2 
  10 chr10_72602681     AOna    T    G        0      0        2 
  10 chr10_72602681     ASom    T    G        0      0        2 
  10 chr10_72602681     HCab    T    G        0      0        2 
  10 chr10_72602681     HPrz    T    G        0      0        2 
  10 chr10_72602681     ZBoe    T    G        0      0        2 
  10 chr10_72602681     ZGre    T    G        0      0        2 
  10 chr10_72602681     ZHar    T    G        0      0        2 
  10 chr10_72602681   Sample    T    G        0      0        2 
  10 chr10_72616117     AAsi    T    G        0      0        2 
  10 chr10_72616117     AKia    T    G        1      2        2 
  10 chr10_72616117     AOna    T    G        1      2        2 
  10 chr10_72616117     ASom    T    G        0      0        2 
  10 chr10_72616117     HCab    T    G        0      0        2 
  10 chr10_72616117     HPrz    T    G        0      0        2 
  10 chr10_72616117     ZBoe    T    G        0      0        2 
  10 chr10_72616117     ZGre    T    G        0      0        2 
  10 chr10_72616117     ZHar    T    G        0      0        2 
  10 chr10_72616117   Sample    T    G        0      0        2 
  10 chr10_72616354     AAsi    G    T        0      0        2 
  10 chr10_72616354     AKia    G    T      0.5      1        2 
  10 chr10_72616354     AOna    G    T        0      0        2 
  10 chr10_72616354     ASom    G    T        0      0        2 
  10 chr10_72616354     HCab    G    T        1      2        2 
  10 chr10_72616354     HPrz    G    T        1      2        2 
  10 chr10_72616354     ZBoe    G    T        0      0        2 
  10 chr10_72616354     ZGre    G    T        0      0        2 
  10 chr10_72616354     ZHar    G    T        0      0        2 
  10 chr10_72616354   Sample    G    T        1      2        2 
  10 chr10_72630770     AAsi    G    T        0      0        2 
  10 chr10_72630770     AKia    G    T      0.5      1        2 
  10 chr10_72630770     AOna    G    T        0      0        2 
  10 chr10_72630770     ASom    G    T        0      0        2 
  10 chr10_72630770     HCab    G    T        0      0        2 
  10 chr10_72630770     HPrz    G    T        0      0        2 
  10 chr10_72630770     ZBoe    G    T        0      0        2 
  10 chr10_72630770     ZGre    G    T        0      0        2 
  10 chr10_72630770     ZHar    G    T        0      0        2 
  10 chr10_72630770   Sample    G    T        0      0        2 
  10 chr10_72635536     AAsi    T    A        0      0        2 
  10 chr10_72635536     AKia    T    A        0      0        2 
  10 chr10_72635536     AOna    T    A        0      0        2 
  10 chr10_72635536     ASom    T    A        0      0        2 
  10 chr10_72635536     HCab    T    A        0      0        2 
  10 chr10_72635536     HPrz    T    A        0      0        2 
  10 chr10_72635536     ZBoe    T    A        1      2        2 
  10 chr10_72635536     ZGre    T    A        0      0        2 
  10 chr10_72635536     ZHar    T    A        0      0        2 
  10 chr10_72635536   Sample    T    A        0      0        2 
  10 chr10_72638530     AAsi    G    C        0      0        2 
  10 chr10_72638530     AKia    G    C        0      0        2 
  10 chr10_72638530     AOna    G    C        0      0        2 
  10 chr10_72638530     ASom    G    C        0      0        2 
  10 chr10_72638530     HCab    G    C        0      0        2 
  10 chr10_72638530     HPrz    G    C        0      0        2 
  10 chr10_72638530     ZBoe    G    C      0.5      1        2 
  10 chr10_72638530     ZGre    G    C        0      0        2 
  10 chr10_72638530     ZHar    G    C        0      0        2 
  10 chr10_72638530   Sample    G    C        0      0        2 
  10 chr10_72638750     AAsi    G    T        0      0        2 
  10 chr10_72638750     AKia    G    T        0      0        2 
  10 chr10_72638750     AOna    G    T        0      0        2 
  10 chr10_72638750     ASom    G    T        0      0        2 
  10 chr10_72638750     HCab    G    T        1      2        2 
  10 chr10_72638750     HPrz    G    T        1      2        2 
  10 chr10_72638750     ZBoe    G    T        0      0        2 
  10 chr10_72638750     ZGre    G    T        0      0        2 
  10 chr10_72638750     ZHar    G    T        0      0        2 
  10 chr10_72638750   Sample    G    T        1      2        2 
  10 chr10_72639519     AAsi    C    A        0      0        2 
  10 chr10_72639519     AKia    C    A        0      0        2 
  10 chr10_72639519     AOna    C    A        0      0        2 
  10 chr10_72639519     ASom    C    A        0      0        2 
  10 chr10_72639519     HCab    C    A        0      0        2 
  10 chr10_72639519     HPrz    C    A        0      0        2 
  10 chr10_72639519     ZBoe    C    A      0.5      1        2 
  10 chr10_72639519     ZGre    C    A        0      0        2 
  10 chr10_72639519     ZHar    C    A        0      0        2 
  10 chr10_72639519   Sample    C    A        0      0        2 
  10 chr10_72655654     AAsi    A    C        0      0        2 
  10 chr10_72655654     AKia    A    C        0      0        2 
  10 chr10_72655654     AOna    A    C        1      2        2 
  10 chr10_72655654     ASom    A    C        0      0        2 
  10 chr10_72655654     HCab    A    C        0      0        2 
  10 chr10_72655654     HPrz    A    C        0      0        2 
  10 chr10_72655654     ZBoe    A    C        0      0        2 
  10 chr10_72655654     ZGre    A    C        0      0        2 
  10 chr10_72655654     ZHar    A    C        0      0        2 
  10 chr10_72655654   Sample    A    C        0      0        2 
  10 chr10_72663304     AAsi    A    C      0.5      1        2 
  10 chr10_72663304     AKia    A    C        0      0        2 
  10 chr10_72663304     AOna    A    C        0      0        2 
  10 chr10_72663304     ASom    A    C        0      0        2 
  10 chr10_72663304     HCab    A    C        0      0        2 
  10 chr10_72663304     HPrz    A    C        0      0        2 
  10 chr10_72663304     ZBoe    A    C        0      0        2 
  10 chr10_72663304     ZGre    A    C        0      0        2 
  10 chr10_72663304     ZHar    A    C        0      0        2 
  10 chr10_72663304   Sample    A    C        0      0        2 
  10 chr10_72698077     AAsi    C    A        0      0        2 
  10 chr10_72698077     AKia    C    A        0      0        2 
  10 chr10_72698077     AOna    C    A        0      0        2 
  10 chr10_72698077     ASom    C    A        0      0        2 
  10 chr10_72698077     HCab    C    A        0      0        2 
  10 chr10_72698077     HPrz    C    A        0      0        2 
  10 chr10_72698077     ZBoe    C    A      0.5      1        2 
  10 chr10_72698077     ZGre    C    A        0      0        2 
  10 chr10_72698077     ZHar    C    A        0      0        2 
  10 chr10_72698077   Sample    C    A        0      0        2 
  10 chr10_72744283     AAsi    T    A        0      0        2 
  10 chr10_72744283     AKia    T    A        0      0        2 
  10 chr10_72744283     AOna    T    A        0      0        2 
  10 chr10_72744283     ASom    T    A        0      0        2 
  10 chr10_72744283     HCab    T    A        0      0        2 
  10 chr10_72744283     HPrz    T    A      0.5      1        2 
  10 chr10_72744283     ZBoe    T    A        0      0        2 
  10 chr10_72744283     ZGre    T    A        0      0        2 
  10 chr10_72744283     ZHar    T    A        0      0        2 
  10 chr10_72744283   Sample    T    A        0      0        2 
  10 chr10_72757266     AAsi    G    T        0      0        2 
  10 chr10_72757266     AKia    G    T        0      0        2 
  10 chr10_72757266     AOna    G    T        0      0        2 
  10 chr10_72757266     ASom    G    T        0      0        2 
  10 chr10_72757266     HCab    G    T        0      0        2 
  10 chr10_72757266     HPrz    G    T        0      0        2 
  10 chr10_72757266     ZBoe    G    T        0      0        2 
  10 chr10_72757266     ZGre    G    T        1      2        2 
  10 chr10_72757266     ZHar    G    T        0      0        2 
  10 chr10_72757266   Sample    G    T        0      0        2 
  10 chr10_72760324     AAsi    T    G        0      0        2 
  10 chr10_72760324     AKia    T    G        1      2        2 
  10 chr10_72760324     AOna    T    G        0      0        2 
  10 chr10_72760324     ASom    T    G        0      0        2 
  10 chr10_72760324     HCab    T    G        0      0        2 
  10 chr10_72760324     HPrz    T    G        0      0        2 
  10 chr10_72760324     ZBoe    T    G        0      0        2 
  10 chr10_72760324     ZGre    T    G        0      0        2 
  10 chr10_72760324     ZHar    T    G        0      0        2 
  10 chr10_72760324   Sample    T    G        0      0        2 
  10 chr10_72763698     AAsi    C    A        0      0        2 
  10 chr10_72763698     AKia    C    A        0      0        2 
  10 chr10_72763698     AOna    C    A        0      0        2 
  10 chr10_72763698     ASom    C    A        0      0        2 
  10 chr10_72763698     HCab    C    A        0      0        2 
  10 chr10_72763698     HPrz    C    A        0      0        2 
  10 chr10_72763698     ZBoe    C    A        0      0        2 
  10 chr10_72763698     ZGre    C    A        0      0        2 
  10 chr10_72763698     ZHar    C    A      0.5      1        2 
  10 chr10_72763698   Sample    C    A        0      0        2 
  10 chr10_72770184     AAsi    G    T        0      0        2 
  10 chr10_72770184     AKia    G    T        0      0        2 
  10 chr10_72770184     AOna    G    T        0      0        2 
  10 chr10_72770184     ASom    G    T        0      0        2 
  10 chr10_72770184     HCab    G    T        1      2        2 
  10 chr10_72770184     HPrz    G    T        1      2        2 
  10 chr10_72770184     ZBoe    G    T        0      0        2 
  10 chr10_72770184     ZGre    G    T        0      0        2 
  10 chr10_72770184     ZHar    G    T        0      0        2 
  10 chr10_72770184   Sample    G    T        1      2        2 
  10 chr10_72779994     AAsi    T    G        0      0        2 
  10 chr10_72779994     AKia    T    G        0      0        2 
  10 chr10_72779994     AOna    T    G        0      0        2 
  10 chr10_72779994     ASom    T    G        0      0        2 
  10 chr10_72779994     HCab    T    G        0      0        2 
  10 chr10_72779994     HPrz    T    G        0      0        2 
  10 chr10_72779994     ZBoe    T    G      0.5      1        2 
  10 chr10_72779994     ZGre    T    G        0      0        2 
  10 chr10_72779994     ZHar    T    G        0      0        2 
  10 chr10_72779994   Sample    T    G        0      0        2 
  10 chr10_72780278     AAsi    T    A        0      0        2 
  10 chr10_72780278     AKia    T    A        0      0        2 
  10 chr10_72780278     AOna    T    A        0      0        2 
  10 chr10_72780278     ASom    T    A        0      0        2 
  10 chr10_72780278     HCab    T    A        1      2        2 
  10 chr10_72780278     HPrz    T    A        1      2        2 
  10 chr10_72780278     ZBoe    T    A        0      0        2 
  10 chr10_72780278     ZGre    T    A        0      0        2 
  10 chr10_72780278     ZHar    T    A        0      0        2 
  10 chr10_72780278   Sample    T    A        1      2        2 
  10 chr10_72835244     AAsi    T    A        0      0        2 
  10 chr10_72835244     AKia    T    A        0      0        2 
  10 chr10_72835244     AOna    T    A        0      0        2 
  10 chr10_72835244     ASom    T    A        0      0        2 
  10 chr10_72835244     HCab    T    A        1      2        2 
  10 chr10_72835244     HPrz    T    A      0.5      1        2 
  10 chr10_72835244     ZBoe    T    A        0      0        2 
  10 chr10_72835244     ZGre    T    A        0      0        2 
  10 chr10_72835244     ZHar    T    A        0      0        2 
  10 chr10_72835244   Sample    T    A        0      0        2 
  10 chr10_72835315     AAsi    T    G        0      0        2 
  10 chr10_72835315     AKia    T    G        0      0        2 
  10 chr10_72835315     AOna    T    G        0      0        2 
  10 chr10_72835315     ASom    T    G        0      0        2 
  10 chr10_72835315     HCab    T    G        1      2        2 
  10 chr10_72835315     HPrz    T    G        1      2        2 
  10 chr10_72835315     ZBoe    T    G        0      0        2 
  10 chr10_72835315     ZGre    T    G        0      0        2 
  10 chr10_72835315     ZHar    T    G        0      0        2 
  10 chr10_72835315   Sample    T    G        1      2        2 
  10 chr10_72852697     AAsi    A    T        0      0        2 
  10 chr10_72852697     AKia    A    T        0      0        2 
  10 chr10_72852697     AOna    A    T        0      0        2 
  10 chr10_72852697     ASom    A    T        1      2        2 
  10 chr10_72852697     HCab    A    T        0      0        2 
  10 chr10_72852697     HPrz    A    T        0      0        2 
  10 chr10_72852697     ZBoe    A    T        0      0        2 
  10 chr10_72852697     ZGre    A    T        0      0        2 
  10 chr10_72852697     ZHar    A    T        0      0        2 
  10 chr10_72852697   Sample    A    T        0      0        2 
  10 chr10_72880559     AAsi    A    C        0      0        2 
  10 chr10_72880559     AKia    A    C        0      0        2 
  10 chr10_72880559     AOna    A    C        0      0        2 
  10 chr10_72880559     ASom    A    C        0      0        2 
  10 chr10_72880559     HCab    A    C        0      0        2 
  10 chr10_72880559     HPrz    A    C        0      0        2 
  10 chr10_72880559     ZBoe    A    C        0      0        2 
  10 chr10_72880559     ZGre    A    C        0      0        2 
  10 chr10_72880559     ZHar    A    C      0.5      1        2 
  10 chr10_72880559   Sample    A    C        0      0        2 
  10 chr10_72908771     AAsi    T    G        0      0        2 
  10 chr10_72908771     AKia    T    G        0      0        2 
  10 chr10_72908771     AOna    T    G        0      0        2 
  10 chr10_72908771     ASom    T    G        0      0        2 
  10 chr10_72908771     HCab    T    G        1      2        2 
  10 chr10_72908771     HPrz    T    G        1      2        2 
  10 chr10_72908771     ZBoe    T    G        0      0        2 
  10 chr10_72908771     ZGre    T    G        0      0        2 
  10 chr10_72908771     ZHar    T    G        0      0        2 
  10 chr10_72908771   Sample    T    G        1      2        2 
  10 chr10_72928863     AAsi    T    G        0      0        2 
  10 chr10_72928863     AKia    T    G        0      0        2 
  10 chr10_72928863     AOna    T    G        0      0        2 
  10 chr10_72928863     ASom    T    G        0      0        2 
  10 chr10_72928863     HCab    T    G        0      0        2 
  10 chr10_72928863     HPrz    T    G        0      0        2 
  10 chr10_72928863     ZBoe    T    G        0      0        2 
  10 chr10_72928863     ZGre    T    G        1      2        2 
  10 chr10_72928863     ZHar    T    G        0      0        2 
  10 chr10_72928863   Sample    T    G        0      0        2 
  10 chr10_72946130     AAsi    C    G        0      0        2 
  10 chr10_72946130     AKia    C    G        0      0        2 
  10 chr10_72946130     AOna    C    G        0      0        2 
  10 chr10_72946130     ASom    C    G        0      0        2 
  10 chr10_72946130     HCab    C    G        0      0        2 
  10 chr10_72946130     HPrz    C    G        0      0        2 
  10 chr10_72946130     ZBoe    C    G        0      0        2 
  10 chr10_72946130     ZGre    C    G        0      0        2 
  10 chr10_72946130     ZHar    C    G      0.5      1        2 
  10 chr10_72946130   Sample    C    G        0      0        2 
  10 chr10_72968328     AAsi    A    C        0      0        2 
  10 chr10_72968328     AKia    A    C        0      0        2 
  10 chr10_72968328     AOna    A    C        0      0        2 
  10 chr10_72968328     ASom    A    C        0      0        2 
  10 chr10_72968328     HCab    A    C        0      0        2 
  10 chr10_72968328     HPrz    A    C        0      0        2 
  10 chr10_72968328     ZBoe    A    C      0.5      1        2 
  10 chr10_72968328     ZGre    A    C        0      0        2 
  10 chr10_72968328     ZHar    A    C        0      0        2 
  10 chr10_72968328   Sample    A    C        0      0        2 
  10 chr10_72986464     AAsi    C    A        0      0        2 
  10 chr10_72986464     AKia    C    A        0      0        2 
  10 chr10_72986464     AOna    C    A        0      0        2 
  10 chr10_72986464     ASom    C    A        0      0        2 
  10 chr10_72986464     HCab    C    A        1      2        2 
  10 chr10_72986464     HPrz    C    A        1      2        2 
  10 chr10_72986464     ZBoe    C    A        0      0        2 
  10 chr10_72986464     ZGre    C    A        0      0        2 
  10 chr10_72986464     ZHar    C    A        0      0        2 
  10 chr10_72986464   Sample    C    A        1      2        2 
  10 chr10_72992594     AAsi    C    G        0      0        2 
  10 chr10_72992594     AKia    C    G        0      0        2 
  10 chr10_72992594     AOna    C    G        0      0        2 
  10 chr10_72992594     ASom    C    G        0      0        2 
  10 chr10_72992594     HCab    C    G        0      0        2 
  10 chr10_72992594     HPrz    C    G        0      0        2 
  10 chr10_72992594     ZBoe    C    G      0.5      1        2 
  10 chr10_72992594     ZGre    C    G        0      0        2 
  10 chr10_72992594     ZHar    C    G        0      0        2 
  10 chr10_72992594   Sample    C    G        0      0        2 
  10 chr10_72994930     AAsi    A    C        0      0        2 
  10 chr10_72994930     AKia    A    C        0      0        2 
  10 chr10_72994930     AOna    A    C        0      0        2 
  10 chr10_72994930     ASom    A    C        0      0        2 
  10 chr10_72994930     HCab    A    C        0      0        2 
  10 chr10_72994930     HPrz    A    C        0      0        2 
  10 chr10_72994930     ZBoe    A    C      0.5      1        2 
  10 chr10_72994930     ZGre    A    C        0      0        2 
  10 chr10_72994930     ZHar    A    C        0      0        2 
  10 chr10_72994930   Sample    A    C        0      0        2 
  10 chr10_73006500     AAsi    C    A        0      0        2 
  10 chr10_73006500     AKia    C    A      0.5      1        2 
  10 chr10_73006500     AOna    C    A        0      0        2 
  10 chr10_73006500     ASom    C    A        0      0        2 
  10 chr10_73006500     HCab    C    A        0      0        2 
  10 chr10_73006500     HPrz    C    A        0      0        2 
  10 chr10_73006500     ZBoe    C    A        0      0        2 
  10 chr10_73006500     ZGre    C    A        0      0        2 
  10 chr10_73006500     ZHar    C    A        0      0        2 
  10 chr10_73006500   Sample    C    A        0      0        2 
  10 chr10_73020186     AAsi    G    C        0      0        2 
  10 chr10_73020186     AKia    G    C        0      0        2 
  10 chr10_73020186     AOna    G    C        0      0        2 
  10 chr10_73020186     ASom    G    C        0      0        2 
  10 chr10_73020186     HCab    G    C        1      2        2 
  10 chr10_73020186     HPrz    G    C        1      2        2 
  10 chr10_73020186     ZBoe    G    C        0      0        2 
  10 chr10_73020186     ZGre    G    C        0      0        2 
  10 chr10_73020186     ZHar    G    C        0      0        2 
  10 chr10_73020186   Sample    G    C        1      2        2 
  10 chr10_73047679     AAsi    G    T        0      0        2 
  10 chr10_73047679     AKia    G    T        0      0        2 
  10 chr10_73047679     AOna    G    T        0      0        2 
  10 chr10_73047679     ASom    G    T        0      0        2 
  10 chr10_73047679     HCab    G    T        1      2        2 
  10 chr10_73047679     HPrz    G    T        1      2        2 
  10 chr10_73047679     ZBoe    G    T        0      0        2 
  10 chr10_73047679     ZGre    G    T        0      0        2 
  10 chr10_73047679     ZHar    G    T        0      0        2 
  10 chr10_73047679   Sample    G    T        1      2        2 
  10 chr10_73086710     AAsi    A    T        0      0        2 
  10 chr10_73086710     AKia    A    T        1      2        2 
  10 chr10_73086710     AOna    A    T        0      0        2 
  10 chr10_73086710     ASom    A    T        0      0        2 
  10 chr10_73086710     HCab    A    T        0      0        2 
  10 chr10_73086710     HPrz    A    T        0      0        2 
  10 chr10_73086710     ZBoe    A    T        0      0        2 
  10 chr10_73086710     ZGre    A    T        0      0        2 
  10 chr10_73086710     ZHar    A    T        0      0        2 
  10 chr10_73086710   Sample    A    T        0      0        2 
  10 chr10_73135198     AAsi    G    T        0      0        2 
  10 chr10_73135198     AKia    G    T        0      0        2 
  10 chr10_73135198     AOna    G    T        0      0        2 
  10 chr10_73135198     ASom    G    T        0      0        2 
  10 chr10_73135198     HCab    G    T        0      0        2 
  10 chr10_73135198     HPrz    G    T      0.5      1        2 
  10 chr10_73135198     ZBoe    G    T        0      0        2 
  10 chr10_73135198     ZGre    G    T        0      0        2 
  10 chr10_73135198     ZHar    G    T        0      0        2 
  10 chr10_73135198   Sample    G    T        0      0        2 
  10 chr10_73140889     AAsi    G    T        0      0        2 
  10 chr10_73140889     AKia    G    T      0.5      1        2 
  10 chr10_73140889     AOna    G    T        0      0        2 
  10 chr10_73140889     ASom    G    T        0      0        2 
  10 chr10_73140889     HCab    G    T        0      0        2 
  10 chr10_73140889     HPrz    G    T        0      0        2 
  10 chr10_73140889     ZBoe    G    T        0      0        2 
  10 chr10_73140889     ZGre    G    T        0      0        2 
  10 chr10_73140889     ZHar    G    T        0      0        2 
  10 chr10_73140889   Sample    G    T        0      0        2 
  10 chr10_73160325     AAsi    T    A        1      2        2 
  10 chr10_73160325     AKia    T    A        1      2        2 
  10 chr10_73160325     AOna    T    A        1      2        2 
  10 chr10_73160325     ASom    T    A        1      2        2 
  10 chr10_73160325     HCab    T    A        0      0        2 
  10 chr10_73160325     HPrz    T    A        0      0        2 
  10 chr10_73160325     ZBoe    T    A        0      0        2 
  10 chr10_73160325     ZGre    T    A        0      0        2 
  10 chr10_73160325     ZHar    T    A        0      0        2 
  10 chr10_73160325   Sample    T    A        0      0        2 
  10 chr10_73173957     AAsi    A    T        0      0        2 
  10 chr10_73173957     AKia    A    T        0      0        2 
  10 chr10_73173957     AOna    A    T        0      0        2 
  10 chr10_73173957     ASom    A    T        1      2        2 
  10 chr10_73173957     HCab    A    T        0      0        2 
  10 chr10_73173957     HPrz    A    T        0      0        2 
  10 chr10_73173957     ZBoe    A    T        0      0        2 
  10 chr10_73173957     ZGre    A    T        0      0        2 
  10 chr10_73173957     ZHar    A    T        0      0        2 
  10 chr10_73173957   Sample    A    T        0      0        2 
  10 chr10_73175357     AAsi    G    C        0      0        2 
  10 chr10_73175357     AKia    G    C        0      0        2 
  10 chr10_73175357     AOna    G    C        0      0        2 
  10 chr10_73175357     ASom    G    C        0      0        2 
  10 chr10_73175357     HCab    G    C        0      0        2 
  10 chr10_73175357     HPrz    G    C        0      0        2 
  10 chr10_73175357     ZBoe    G    C        1      2        2 
  10 chr10_73175357     ZGre    G    C        0      0        2 
  10 chr10_73175357     ZHar    G    C        0      0        2 
  10 chr10_73175357   Sample    G    C        0      0        2 
  10 chr10_73213243     AAsi    T    G        0      0        2 
  10 chr10_73213243     AKia    T    G        0      0        2 
  10 chr10_73213243     AOna    T    G        0      0        2 
  10 chr10_73213243     ASom    T    G        0      0        2 
  10 chr10_73213243     HCab    T    G        1      2        2 
  10 chr10_73213243     HPrz    T    G        1      2        2 
  10 chr10_73213243     ZBoe    T    G        0      0        2 
  10 chr10_73213243     ZGre    T    G        0      0        2 
  10 chr10_73213243     ZHar    T    G        0      0        2 
  10 chr10_73213243   Sample    T    G        1      2        2 
  10 chr10_73221720     AAsi    T    A        0      0        2 
  10 chr10_73221720     AKia    T    A        0      0        2 
  10 chr10_73221720     AOna    T    A        0      0        2 
  10 chr10_73221720     ASom    T    A      0.5      1        2 
  10 chr10_73221720     HCab    T    A        0      0        2 
  10 chr10_73221720     HPrz    T    A        0      0        2 
  10 chr10_73221720     ZBoe    T    A        0      0        2 
  10 chr10_73221720     ZGre    T    A        0      0        2 
  10 chr10_73221720     ZHar    T    A        0      0        2 
  10 chr10_73221720   Sample    T    A        0      0        2 
  10 chr10_73229835     AAsi    A    T        0      0        2 
  10 chr10_73229835     AKia    A    T        0      0        2 
  10 chr10_73229835     AOna    A    T        0      0        2 
  10 chr10_73229835     ASom    A    T        0      0        2 
  10 chr10_73229835     HCab    A    T        1      2        2 
  10 chr10_73229835     HPrz    A    T        1      2        2 
  10 chr10_73229835     ZBoe    A    T        0      0        2 
  10 chr10_73229835     ZGre    A    T        0      0        2 
  10 chr10_73229835     ZHar    A    T        0      0        2 
  10 chr10_73229835   Sample    A    T        1      2        2 
  10 chr10_73238823     AAsi    A    T        0      0        2 
  10 chr10_73238823     AKia    A    T        0      0        2 
  10 chr10_73238823     AOna    A    T        0      0        2 
  10 chr10_73238823     ASom    A    T        0      0        2 
  10 chr10_73238823     HCab    A    T        1      2        2 
  10 chr10_73238823     HPrz    A    T        1      2        2 
  10 chr10_73238823     ZBoe    A    T        1      2        2 
  10 chr10_73238823     ZGre    A    T        0      0        2 
  10 chr10_73238823     ZHar    A    T        0      0        2 
  10 chr10_73238823   Sample    A    T        1      2        2 
  10 chr10_73239775     AAsi    G    C        0      0        2 
  10 chr10_73239775     AKia    G    C      0.5      1        2 
  10 chr10_73239775     AOna    G    C        0      0        2 
  10 chr10_73239775     ASom    G    C        0      0        2 
  10 chr10_73239775     HCab    G    C        0      0        2 
  10 chr10_73239775     HPrz    G    C        0      0        2 
  10 chr10_73239775     ZBoe    G    C        0      0        2 
  10 chr10_73239775     ZGre    G    C        0      0        2 
  10 chr10_73239775     ZHar    G    C        0      0        2 
  10 chr10_73239775   Sample    G    C        0      0        2 
  10 chr10_73247486     AAsi    C    A        0      0        2 
  10 chr10_73247486     AKia    C    A        0      0        2 
  10 chr10_73247486     AOna    C    A        0      0        2 
  10 chr10_73247486     ASom    C    A        0      0        2 
  10 chr10_73247486     HCab    C    A        0      0        2 
  10 chr10_73247486     HPrz    C    A        0      0        2 
  10 chr10_73247486     ZBoe    C    A        1      2        2 
  10 chr10_73247486     ZGre    C    A        0      0        2 
  10 chr10_73247486     ZHar    C    A        0      0        2 
  10 chr10_73247486   Sample    C    A        0      0        2 
  10 chr10_73278787     AAsi    G    C        0      0        2 
  10 chr10_73278787     AKia    G    C        0      0        2 
  10 chr10_73278787     AOna    G    C        0      0        2 
  10 chr10_73278787     ASom    G    C        0      0        2 
  10 chr10_73278787     HCab    G    C        0      0        2 
  10 chr10_73278787     HPrz    G    C        0      0        2 
  10 chr10_73278787     ZBoe    G    C        0      0        2 
  10 chr10_73278787     ZGre    G    C        0      0        2 
  10 chr10_73278787     ZHar    G    C      0.5      1        2 
  10 chr10_73278787   Sample    G    C        0      0        2 
  10 chr10_73311258     AAsi    A    C        0      0        2 
  10 chr10_73311258     AKia    A    C        0      0        2 
  10 chr10_73311258     AOna    A    C        1      2        2 
  10 chr10_73311258     ASom    A    C        0      0        2 
  10 chr10_73311258     HCab    A    C        0      0        2 
  10 chr10_73311258     HPrz    A    C        0      0        2 
  10 chr10_73311258     ZBoe    A    C        0      0        2 
  10 chr10_73311258     ZGre    A    C        0      0        2 
  10 chr10_73311258     ZHar    A    C        0      0        2 
  10 chr10_73311258   Sample    A    C        0      0        2 
  10 chr10_73317488     AAsi    C    A        0      0        2 
  10 chr10_73317488     AKia    C    A        0      0        2 
  10 chr10_73317488     AOna    C    A        0      0        2 
  10 chr10_73317488     ASom    C    A        0      0        2 
  10 chr10_73317488     HCab    C    A        0      0        2 
  10 chr10_73317488     HPrz    C    A        0      0        2 
  10 chr10_73317488     ZBoe    C    A      0.5      1        2 
  10 chr10_73317488     ZGre    C    A        0      0        2 
  10 chr10_73317488     ZHar    C    A        0      0        2 
  10 chr10_73317488   Sample    C    A        0      0        2 
  10 chr10_73317730     AAsi    G    C        0      0        2 
  10 chr10_73317730     AKia    G    C        0      0        2 
  10 chr10_73317730     AOna    G    C        0      0        2 
  10 chr10_73317730     ASom    G    C      0.5      1        2 
  10 chr10_73317730     HCab    G    C        0      0        2 
  10 chr10_73317730     HPrz    G    C        0      0        2 
  10 chr10_73317730     ZBoe    G    C        0      0        2 
  10 chr10_73317730     ZGre    G    C        0      0        2 
  10 chr10_73317730     ZHar    G    C        0      0        2 
  10 chr10_73317730   Sample    G    C        0      0        2 
  10 chr10_73326653     AAsi    T    A        0      0        2 
  10 chr10_73326653     AKia    T    A        0      0        2 
  10 chr10_73326653     AOna    T    A        0      0        2 
  10 chr10_73326653     ASom    T    A        0      0        2 
  10 chr10_73326653     HCab    T    A        0      0        2 
  10 chr10_73326653     HPrz    T    A        0      0        2 
  10 chr10_73326653     ZBoe    T    A        0      0        2 
  10 chr10_73326653     ZGre    T    A      0.5      1        2 
  10 chr10_73326653     ZHar    T    A        0      0        2 
  10 chr10_73326653   Sample    T    A        0      0        2 
  10 chr10_73336994     AAsi    C    A        0      0        2 
  10 chr10_73336994     AKia    C    A        0      0        2 
  10 chr10_73336994     AOna    C    A        0      0        2 
  10 chr10_73336994     ASom    C    A        0      0        2 
  10 chr10_73336994     HCab    C    A        1      2        2 
  10 chr10_73336994     HPrz    C    A        1      2        2 
  10 chr10_73336994     ZBoe    C    A        0      0        2 
  10 chr10_73336994     ZGre    C    A        0      0        2 
  10 chr10_73336994     ZHar    C    A        0      0        2 
  10 chr10_73336994   Sample    C    A        1      2        2 
  10 chr10_73345172     AAsi    G    C        0      0        2 
  10 chr10_73345172     AKia    G    C        0      0        2 
  10 chr10_73345172     AOna    G    C        0      0        2 
  10 chr10_73345172     ASom    G    C        0      0        2 
  10 chr10_73345172     HCab    G    C        0      0        2 
  10 chr10_73345172     HPrz    G    C        0      0        2 
  10 chr10_73345172     ZBoe    G    C        1      2        2 
  10 chr10_73345172     ZGre    G    C        1      2        2 
  10 chr10_73345172     ZHar    G    C        1      2        2 
  10 chr10_73345172   Sample    G    C        0      0        2 
  10 chr10_73368386     AAsi    T    G        0      0        2 
  10 chr10_73368386     AKia    T    G        1      2        2 
  10 chr10_73368386     AOna    T    G        0      0        2 
  10 chr10_73368386     ASom    T    G        0      0        2 
  10 chr10_73368386     HCab    T    G        0      0        2 
  10 chr10_73368386     HPrz    T    G        0      0        2 
  10 chr10_73368386     ZBoe    T    G        0      0        2 
  10 chr10_73368386     ZGre    T    G        0      0        2 
  10 chr10_73368386     ZHar    T    G        0      0        2 
  10 chr10_73368386   Sample    T    G        0      0        2 
  10 chr10_73378675     AAsi    G    C        1      2        2 
  10 chr10_73378675     AKia    G    C        0      0        2 
  10 chr10_73378675     AOna    G    C        0      0        2 
  10 chr10_73378675     ASom    G    C        1      2        2 
  10 chr10_73378675     HCab    G    C        0      0        2 
  10 chr10_73378675     HPrz    G    C        0      0        2 
  10 chr10_73378675     ZBoe    G    C        0      0        2 
  10 chr10_73378675     ZGre    G    C        0      0        2 
  10 chr10_73378675     ZHar    G    C        0      0        2 
  10 chr10_73378675   Sample    G    C        0      0        2 
  10 chr10_73404375     AAsi    A    C        0      0        2 
  10 chr10_73404375     AKia    A    C        0      0        2 
  10 chr10_73404375     AOna    A    C        0      0        2 
  10 chr10_73404375     ASom    A    C        0      0        2 
  10 chr10_73404375     HCab    A    C        0      0        2 
  10 chr10_73404375     HPrz    A    C      0.5      1        2 
  10 chr10_73404375     ZBoe    A    C        0      0        2 
  10 chr10_73404375     ZGre    A    C        0      0        2 
  10 chr10_73404375     ZHar    A    C        0      0        2 
  10 chr10_73404375   Sample    A    C        1      2        2 
  10 chr10_73425317     AAsi    G    C        0      0        2 
  10 chr10_73425317     AKia    G    C        0      0        2 
  10 chr10_73425317     AOna    G    C        0      0        2 
  10 chr10_73425317     ASom    G    C        0      0        2 
  10 chr10_73425317     HCab    G    C        0      0        2 
  10 chr10_73425317     HPrz    G    C        0      0        2 
  10 chr10_73425317     ZBoe    G    C      0.5      1        2 
  10 chr10_73425317     ZGre    G    C        0      0        2 
  10 chr10_73425317     ZHar    G    C        0      0        2 
  10 chr10_73425317   Sample    G    C        0      0        2 
  10 chr10_73428897     AAsi    C    A        0      0        2 
  10 chr10_73428897     AKia    C    A        0      0        2 
  10 chr10_73428897     AOna    C    A        0      0        2 
  10 chr10_73428897     ASom    C    A        0      0        2 
  10 chr10_73428897     HCab    C    A        1      2        2 
  10 chr10_73428897     HPrz    C    A        1      2        2 
  10 chr10_73428897     ZBoe    C    A        0      0        2 
  10 chr10_73428897     ZGre    C    A        0      0        2 
  10 chr10_73428897     ZHar    C    A        0      0        2 
  10 chr10_73428897   Sample    C    A        1      2        2 
  10 chr10_73443100     AAsi    C    G        0      0        2 
  10 chr10_73443100     AKia    C    G        1      2        2 
  10 chr10_73443100     AOna    C    G        0      0        2 
  10 chr10_73443100     ASom    C    G        0      0        2 
  10 chr10_73443100     HCab    C    G        0      0        2 
  10 chr10_73443100     HPrz    C    G        0      0        2 
  10 chr10_73443100     ZBoe    C    G        0      0        2 
  10 chr10_73443100     ZGre    C    G        0      0        2 
  10 chr10_73443100     ZHar    C    G        0      0        2 
  10 chr10_73443100   Sample    C    G        0      0        2 
  10 chr10_73444751     AAsi    C    A        0      0        2 
  10 chr10_73444751     AKia    C    A        0      0        2 
  10 chr10_73444751     AOna    C    A        0      0        2 
  10 chr10_73444751     ASom    C    A        0      0        2 
  10 chr10_73444751     HCab    C    A        1      2        2 
  10 chr10_73444751     HPrz    C    A        1      2        2 
  10 chr10_73444751     ZBoe    C    A        0      0        2 
  10 chr10_73444751     ZGre    C    A        0      0        2 
  10 chr10_73444751     ZHar    C    A        0      0        2 
  10 chr10_73444751   Sample    C    A        1      2        2 
  10 chr10_73471478     AAsi    G    C        0      0        2 
  10 chr10_73471478     AKia    G    C      0.5      1        2 
  10 chr10_73471478     AOna    G    C        0      0        2 
  10 chr10_73471478     ASom    G    C        0      0        2 
  10 chr10_73471478     HCab    G    C        0      0        2 
  10 chr10_73471478     HPrz    G    C        0      0        2 
  10 chr10_73471478     ZBoe    G    C        0      0        2 
  10 chr10_73471478     ZGre    G    C        0      0        2 
  10 chr10_73471478     ZHar    G    C        0      0        2 
  10 chr10_73471478   Sample    G    C        0      0        2 
  10 chr10_73476909     AAsi    G    T        0      0        2 
  10 chr10_73476909     AKia    G    T        0      0        2 
  10 chr10_73476909     AOna    G    T        0      0        2 
  10 chr10_73476909     ASom    G    T        1      2        2 
  10 chr10_73476909     HCab    G    T        0      0        2 
  10 chr10_73476909     HPrz    G    T        0      0        2 
  10 chr10_73476909     ZBoe    G    T        0      0        2 
  10 chr10_73476909     ZGre    G    T        0      0        2 
  10 chr10_73476909     ZHar    G    T        0      0        2 
  10 chr10_73476909   Sample    G    T        0      0        2 
  10 chr10_73478562     AAsi    C    A        0      0        2 
  10 chr10_73478562     AKia    C    A        0      0        2 
  10 chr10_73478562     AOna    C    A        0      0        2 
  10 chr10_73478562     ASom    C    A        0      0        2 
  10 chr10_73478562     HCab    C    A        1      2        2 
  10 chr10_73478562     HPrz    C    A        1      2        2 
  10 chr10_73478562     ZBoe    C    A        0      0        2 
  10 chr10_73478562     ZGre    C    A        0      0        2 
  10 chr10_73478562     ZHar    C    A        0      0        2 
  10 chr10_73478562   Sample    C    A        1      2        2 
  10 chr10_73479375     AAsi    G    T        0      0        2 
  10 chr10_73479375     AKia    G    T        0      0        2 
  10 chr10_73479375     AOna    G    T        1      2        2 
  10 chr10_73479375     ASom    G    T        0      0        2 
  10 chr10_73479375     HCab    G    T        0      0        2 
  10 chr10_73479375     HPrz    G    T        0      0        2 
  10 chr10_73479375     ZBoe    G    T        0      0        2 
  10 chr10_73479375     ZGre    G    T        0      0        2 
  10 chr10_73479375     ZHar    G    T        0      0        2 
  10 chr10_73479375   Sample    G    T        0      0        2 
  10 chr10_73485690     AAsi    C    A        0      0        2 
  10 chr10_73485690     AKia    C    A        0      0        2 
  10 chr10_73485690     AOna    C    A        0      0        2 
  10 chr10_73485690     ASom    C    A        0      0        2 
  10 chr10_73485690     HCab    C    A        1      2        2 
  10 chr10_73485690     HPrz    C    A        1      2        2 
  10 chr10_73485690     ZBoe    C    A        0      0        2 
  10 chr10_73485690     ZGre    C    A        0      0        2 
  10 chr10_73485690     ZHar    C    A        0      0        2 
  10 chr10_73485690   Sample    C    A        1      2        2 
  10 chr10_73531381     AAsi    G    C        0      0        2 
  10 chr10_73531381     AKia    G    C        0      0        2 
  10 chr10_73531381     AOna    G    C        0      0        2 
  10 chr10_73531381     ASom    G    C        0      0        2 
  10 chr10_73531381     HCab    G    C        0      0        2 
  10 chr10_73531381     HPrz    G    C        0      0        2 
  10 chr10_73531381     ZBoe    G    C        0      0        2 
  10 chr10_73531381     ZGre    G    C        1      2        2 
  10 chr10_73531381     ZHar    G    C        0      0        2 
  10 chr10_73531381   Sample    G    C        0      0        2 
  10 chr10_73531607     AAsi    C    A        0      0        2 
  10 chr10_73531607     AKia    C    A        0      0        2 
  10 chr10_73531607     AOna    C    A        0      0        2 
  10 chr10_73531607     ASom    C    A        0      0        2 
  10 chr10_73531607     HCab    C    A        1      2        2 
  10 chr10_73531607     HPrz    C    A        1      2        2 
  10 chr10_73531607     ZBoe    C    A        0      0        2 
  10 chr10_73531607     ZGre    C    A        0      0        2 
  10 chr10_73531607     ZHar    C    A        0      0        2 
  10 chr10_73531607   Sample    C    A        1      2        2 
  10 chr10_73564047     AAsi    C    A        0      0        2 
  10 chr10_73564047     AKia    C    A        0      0        2 
  10 chr10_73564047     AOna    C    A        0      0        2 
  10 chr10_73564047     ASom    C    A        0      0        2 
  10 chr10_73564047     HCab    C    A        1      2        2 
  10 chr10_73564047     HPrz    C    A        1      2        2 
  10 chr10_73564047     ZBoe    C    A        0      0        2 
  10 chr10_73564047     ZGre    C    A        0      0        2 
  10 chr10_73564047     ZHar    C    A        0      0        2 
  10 chr10_73564047   Sample    C    A        1      2        2 
  10 chr10_73570980     AAsi    C    A        0      0        2 
  10 chr10_73570980     AKia    C    A        0      0        2 
  10 chr10_73570980     AOna    C    A        0      0        2 
  10 chr10_73570980     ASom    C    A        0      0        2 
  10 chr10_73570980     HCab    C    A        0      0        2 
  10 chr10_73570980     HPrz    C    A        0      0        2 
  10 chr10_73570980     ZBoe    C    A      0.5      1        2 
  10 chr10_73570980     ZGre    C    A        0      0        2 
  10 chr10_73570980     ZHar    C    A        0      0        2 
  10 chr10_73570980   Sample    C    A        0      0        2 
  10 chr10_73574005     AAsi    T    G        1      2        2 
  10 chr10_73574005     AKia    T    G        0      0        2 
  10 chr10_73574005     AOna    T    G        0      0        2 
  10 chr10_73574005     ASom    T    G        1      2        2 
  10 chr10_73574005     HCab    T    G        0      0        2 
  10 chr10_73574005     HPrz    T    G        0      0        2 
  10 chr10_73574005     ZBoe    T    G        0      0        2 
  10 chr10_73574005     ZGre    T    G        0      0        2 
  10 chr10_73574005     ZHar    T    G        0      0        2 
  10 chr10_73574005   Sample    T    G        0      0        2 
  10 chr10_73588093     AAsi    G    T        0      0        2 
  10 chr10_73588093     AKia    G    T        0      0        2 
  10 chr10_73588093     AOna    G    T        0      0        2 
  10 chr10_73588093     ASom    G    T        0      0        2 
  10 chr10_73588093     HCab    G    T        1      2        2 
  10 chr10_73588093     HPrz    G    T        1      2        2 
  10 chr10_73588093     ZBoe    G    T        0      0        2 
  10 chr10_73588093     ZGre    G    T        0      0        2 
  10 chr10_73588093     ZHar    G    T        0      0        2 
  10 chr10_73588093   Sample    G    T        1      2        2 
  10 chr10_73611262     AAsi    A    C        0      0        2 
  10 chr10_73611262     AKia    A    C        0      0        2 
  10 chr10_73611262     AOna    A    C        0      0        2 
  10 chr10_73611262     ASom    A    C        0      0        2 
  10 chr10_73611262     HCab    A    C        0      0        2 
  10 chr10_73611262     HPrz    A    C        0      0        2 
  10 chr10_73611262     ZBoe    A    C        1      2        2 
  10 chr10_73611262     ZGre    A    C        1      2        2 
  10 chr10_73611262     ZHar    A    C        0      0        2 
  10 chr10_73611262   Sample    A    C        0      0        2 
  10 chr10_73614435     AAsi    C    A        0      0        2 
  10 chr10_73614435     AKia    C    A        0      0        2 
  10 chr10_73614435     AOna    C    A        0      0        2 
  10 chr10_73614435     ASom    C    A        0      0        2 
  10 chr10_73614435     HCab    C    A        0      0        2 
  10 chr10_73614435     HPrz    C    A        0      0        2 
  10 chr10_73614435     ZBoe    C    A        0      0        2 
  10 chr10_73614435     ZGre    C    A        0      0        2 
  10 chr10_73614435     ZHar    C    A        1      2        2 
  10 chr10_73614435   Sample    C    A        0      0        2 
  10 chr10_73630928     AAsi    G    T        0      0        2 
  10 chr10_73630928     AKia    G    T        0      0        2 
  10 chr10_73630928     AOna    G    T        0      0        2 
  10 chr10_73630928     ASom    G    T        0      0        2 
  10 chr10_73630928     HCab    G    T        0      0        2 
  10 chr10_73630928     HPrz    G    T        0      0        2 
  10 chr10_73630928     ZBoe    G    T      0.5      1        2 
  10 chr10_73630928     ZGre    G    T        0      0        2 
  10 chr10_73630928     ZHar    G    T        0      0        2 
  10 chr10_73630928   Sample    G    T        0      0        2 
  10 chr10_73644865     AAsi    A    T        1      2        2 
  10 chr10_73644865     AKia    A    T        1      2        2 
  10 chr10_73644865     AOna    A    T        1      2        2 
  10 chr10_73644865     ASom    A    T        1      2        2 
  10 chr10_73644865     HCab    A    T        0      0        2 
  10 chr10_73644865     HPrz    A    T        0      0        2 
  10 chr10_73644865     ZBoe    A    T        0      0        2 
  10 chr10_73644865     ZGre    A    T        0      0        2 
  10 chr10_73644865     ZHar    A    T        0      0        2 
  10 chr10_73644865   Sample    A    T        0      0        2 
  10 chr10_73647693     AAsi    G    T        0      0        2 
  10 chr10_73647693     AKia    G    T        0      0        2 
  10 chr10_73647693     AOna    G    T        0      0        2 
  10 chr10_73647693     ASom    G    T      0.5      1        2 
  10 chr10_73647693     HCab    G    T        0      0        2 
  10 chr10_73647693     HPrz    G    T        0      0        2 
  10 chr10_73647693     ZBoe    G    T        0      0        2 
  10 chr10_73647693     ZGre    G    T        0      0        2 
  10 chr10_73647693     ZHar    G    T        0      0        2 
  10 chr10_73647693   Sample    G    T        0      0        2 
  10 chr10_73667822     AAsi    A    C        1      2        2 
  10 chr10_73667822     AKia    A    C        1      2        2 
  10 chr10_73667822     AOna    A    C        1      2        2 
  10 chr10_73667822     ASom    A    C        1      2        2 
  10 chr10_73667822     HCab    A    C        0      0        2 
  10 chr10_73667822     HPrz    A    C        0      0        2 
  10 chr10_73667822     ZBoe    A    C        0      0        2 
  10 chr10_73667822     ZGre    A    C        0      0        2 
  10 chr10_73667822     ZHar    A    C        0      0        2 
  10 chr10_73667822   Sample    A    C        0      0        2 
  10 chr10_73703193     AAsi    C    A        0      0        2 
  10 chr10_73703193     AKia    C    A        0      0        2 
  10 chr10_73703193     AOna    C    A        0      0        2 
  10 chr10_73703193     ASom    C    A        0      0        2 
  10 chr10_73703193     HCab    C    A        0      0        2 
  10 chr10_73703193     HPrz    C    A        0      0        2 
  10 chr10_73703193     ZBoe    C    A        0      0        2 
  10 chr10_73703193     ZGre    C    A      0.5      1        2 
  10 chr10_73703193     ZHar    C    A        0      0        2 
  10 chr10_73703193   Sample    C    A        0      0        2 
  10 chr10_73708042     AAsi    T    G        0      0        2 
  10 chr10_73708042     AKia    T    G        0      0        2 
  10 chr10_73708042     AOna    T    G        0      0        2 
  10 chr10_73708042     ASom    T    G      0.5      1        2 
  10 chr10_73708042     HCab    T    G        0      0        2 
  10 chr10_73708042     HPrz    T    G        0      0        2 
  10 chr10_73708042     ZBoe    T    G        0      0        2 
  10 chr10_73708042     ZGre    T    G        0      0        2 
  10 chr10_73708042     ZHar    T    G        0      0        2 
  10 chr10_73708042   Sample    T    G        0      0        2 
  10 chr10_73769069     AAsi    A    C        0      0        2 
  10 chr10_73769069     AKia    A    C        0      0        2 
  10 chr10_73769069     AOna    A    C        0      0        2 
  10 chr10_73769069     ASom    A    C        0      0        2 
  10 chr10_73769069     HCab    A    C        0      0        2 
  10 chr10_73769069     HPrz    A    C        0      0        2 
  10 chr10_73769069     ZBoe    A    C        0      0        2 
  10 chr10_73769069     ZGre    A    C        1      2        2 
  10 chr10_73769069     ZHar    A    C        0      0        2 
  10 chr10_73769069   Sample    A    C        0      0        2 
  10 chr10_73787563     AAsi    C    A        0      0        2 
  10 chr10_73787563     AKia    C    A        0      0        2 
  10 chr10_73787563     AOna    C    A        0      0        2 
  10 chr10_73787563     ASom    C    A        0      0        2 
  10 chr10_73787563     HCab    C    A        1      2        2 
  10 chr10_73787563     HPrz    C    A        1      2        2 
  10 chr10_73787563     ZBoe    C    A        0      0        2 
  10 chr10_73787563     ZGre    C    A        0      0        2 
  10 chr10_73787563     ZHar    C    A        0      0        2 
  10 chr10_73787563   Sample    C    A        1      2        2 
  10 chr10_73843482     AAsi    A    T        0      0        2 
  10 chr10_73843482     AKia    A    T        1      2        2 
  10 chr10_73843482     AOna    A    T        1      2        2 
  10 chr10_73843482     ASom    A    T        0      0        2 
  10 chr10_73843482     HCab    A    T        0      0        2 
  10 chr10_73843482     HPrz    A    T        0      0        2 
  10 chr10_73843482     ZBoe    A    T        0      0        2 
  10 chr10_73843482     ZGre    A    T        0      0        2 
  10 chr10_73843482     ZHar    A    T        0      0        2 
  10 chr10_73843482   Sample    A    T        0      0        2 
  10 chr10_73848332     AAsi    A    T        0      0        2 
  10 chr10_73848332     AKia    A    T        0      0        2 
  10 chr10_73848332     AOna    A    T        0      0        2 
  10 chr10_73848332     ASom    A    T        0      0        2 
  10 chr10_73848332     HCab    A    T        1      2        2 
  10 chr10_73848332     HPrz    A    T        1      2        2 
  10 chr10_73848332     ZBoe    A    T        0      0        2 
  10 chr10_73848332     ZGre    A    T        0      0        2 
  10 chr10_73848332     ZHar    A    T        0      0        2 
  10 chr10_73848332   Sample    A    T        1      2        2 
  10 chr10_73878070     AAsi    G    C        0      0        2 
  10 chr10_73878070     AKia    G    C        0      0        2 
  10 chr10_73878070     AOna    G    C        0      0        2 
  10 chr10_73878070     ASom    G    C        0      0        2 
  10 chr10_73878070     HCab    G    C        0      0        2 
  10 chr10_73878070     HPrz    G    C      0.5      1        2 
  10 chr10_73878070     ZBoe    G    C        0      0        2 
  10 chr10_73878070     ZGre    G    C        0      0        2 
  10 chr10_73878070     ZHar    G    C        0      0        2 
  10 chr10_73878070   Sample    G    C        0      0        2 
  10 chr10_73878600     AAsi    C    G        0      0        2 
  10 chr10_73878600     AKia    C    G        0      0        2 
  10 chr10_73878600     AOna    C    G        0      0        2 
  10 chr10_73878600     ASom    C    G        0      0        2 
  10 chr10_73878600     HCab    C    G        1      2        2 
  10 chr10_73878600     HPrz    C    G        1      2        2 
  10 chr10_73878600     ZBoe    C    G        0      0        2 
  10 chr10_73878600     ZGre    C    G        0      0        2 
  10 chr10_73878600     ZHar    C    G        0      0        2 
  10 chr10_73878600   Sample    C    G        1      2        2 
  10 chr10_73900342     AAsi    G    C        0      0        2 
  10 chr10_73900342     AKia    G    C        0      0        2 
  10 chr10_73900342     AOna    G    C        0      0        2 
  10 chr10_73900342     ASom    G    C        0      0        2 
  10 chr10_73900342     HCab    G    C        0      0        2 
  10 chr10_73900342     HPrz    G    C        0      0        2 
  10 chr10_73900342     ZBoe    G    C      0.5      1        2 
  10 chr10_73900342     ZGre    G    C        0      0        2 
  10 chr10_73900342     ZHar    G    C        0      0        2 
  10 chr10_73900342   Sample    G    C        0      0        2 
  10 chr10_73934752     AAsi    G    C        0      0        2 
  10 chr10_73934752     AKia    G    C        0      0        2 
  10 chr10_73934752     AOna    G    C        0      0        2 
  10 chr10_73934752     ASom    G    C        0      0        2 
  10 chr10_73934752     HCab    G    C        0      0        2 
  10 chr10_73934752     HPrz    G    C      0.5      1        2 
  10 chr10_73934752     ZBoe    G    C        0      0        2 
  10 chr10_73934752     ZGre    G    C        0      0        2 
  10 chr10_73934752     ZHar    G    C        0      0        2 
  10 chr10_73934752   Sample    G    C        0      0        2 
  10 chr10_74008518     AAsi    T    G        1      2        2 
  10 chr10_74008518     AKia    T    G        0      0        2 
  10 chr10_74008518     AOna    T    G        0      0        2 
  10 chr10_74008518     ASom    T    G        1      2        2 
  10 chr10_74008518     HCab    T    G        0      0        2 
  10 chr10_74008518     HPrz    T    G        0      0        2 
  10 chr10_74008518     ZBoe    T    G        0      0        2 
  10 chr10_74008518     ZGre    T    G        0      0        2 
  10 chr10_74008518     ZHar    T    G        0      0        2 
  10 chr10_74008518   Sample    T    G        0      0        2 
  10 chr10_74042628     AAsi    A    T        0      0        2 
  10 chr10_74042628     AKia    A    T      0.5      1        2 
  10 chr10_74042628     AOna    A    T        0      0        2 
  10 chr10_74042628     ASom    A    T        0      0        2 
  10 chr10_74042628     HCab    A    T        0      0        2 
  10 chr10_74042628     HPrz    A    T        0      0        2 
  10 chr10_74042628     ZBoe    A    T        0      0        2 
  10 chr10_74042628     ZGre    A    T        0      0        2 
  10 chr10_74042628     ZHar    A    T        0      0        2 
  10 chr10_74042628   Sample    A    T        0      0        2 
  10 chr10_74232442     AAsi    C    A      0.5      1        2 
  10 chr10_74232442     AKia    C    A        0      0        2 
  10 chr10_74232442     AOna    C    A        0      0        2 
  10 chr10_74232442     ASom    C    A      0.5      1        2 
  10 chr10_74232442     HCab    C    A        0      0        2 
  10 chr10_74232442     HPrz    C    A        0      0        2 
  10 chr10_74232442     ZBoe    C    A        0      0        2 
  10 chr10_74232442     ZGre    C    A        0      0        2 
  10 chr10_74232442     ZHar    C    A        0      0        2 
  10 chr10_74232442   Sample    C    A        0      0        2 
  10 chr10_74263538     AAsi    C    G        0      0        2 
  10 chr10_74263538     AKia    C    G        1      2        2 
  10 chr10_74263538     AOna    C    G        1      2        2 
  10 chr10_74263538     ASom    C    G        0      0        2 
  10 chr10_74263538     HCab    C    G        0      0        2 
  10 chr10_74263538     HPrz    C    G        0      0        2 
  10 chr10_74263538     ZBoe    C    G        0      0        2 
  10 chr10_74263538     ZGre    C    G        0      0        2 
  10 chr10_74263538     ZHar    C    G        0      0        2 
  10 chr10_74263538   Sample    C    G        0      0        2 
  10 chr10_74277900     AAsi    A    T        0      0        2 
  10 chr10_74277900     AKia    A    T        0      0        2 
  10 chr10_74277900     AOna    A    T        0      0        2 
  10 chr10_74277900     ASom    A    T      0.5      1        2 
  10 chr10_74277900     HCab    A    T        0      0        2 
  10 chr10_74277900     HPrz    A    T        0      0        2 
  10 chr10_74277900     ZBoe    A    T        0      0        2 
  10 chr10_74277900     ZGre    A    T        0      0        2 
  10 chr10_74277900     ZHar    A    T        0      0        2 
  10 chr10_74277900   Sample    A    T        0      0        2 
  10 chr10_74287606     AAsi    T    G        0      0        2 
  10 chr10_74287606     AKia    T    G        0      0        2 
  10 chr10_74287606     AOna    T    G        0      0        2 
  10 chr10_74287606     ASom    T    G        0      0        2 
  10 chr10_74287606     HCab    T    G        0      0        2 
  10 chr10_74287606     HPrz    T    G      0.5      1        2 
  10 chr10_74287606     ZBoe    T    G        0      0        2 
  10 chr10_74287606     ZGre    T    G        0      0        2 
  10 chr10_74287606     ZHar    T    G        0      0        2 
  10 chr10_74287606   Sample    T    G        0      0        2 
  10 chr10_74290131     AAsi    A    T        0      0        2 
  10 chr10_74290131     AKia    A    T        0      0        2 
  10 chr10_74290131     AOna    A    T        0      0        2 
  10 chr10_74290131     ASom    A    T        0      0        2 
  10 chr10_74290131     HCab    A    T        1      2        2 
  10 chr10_74290131     HPrz    A    T        1      2        2 
  10 chr10_74290131     ZBoe    A    T        0      0        2 
  10 chr10_74290131     ZGre    A    T        0      0        2 
  10 chr10_74290131     ZHar    A    T        0      0        2 
  10 chr10_74290131   Sample    A    T        1      2        2 
  10 chr10_74291711     AAsi    G    T        0      0        2 
  10 chr10_74291711     AKia    G    T        1      2        2 
  10 chr10_74291711     AOna    G    T        1      2        2 
  10 chr10_74291711     ASom    G    T        0      0        2 
  10 chr10_74291711     HCab    G    T        0      0        2 
  10 chr10_74291711     HPrz    G    T        0      0        2 
  10 chr10_74291711     ZBoe    G    T        0      0        2 
  10 chr10_74291711     ZGre    G    T        0      0        2 
  10 chr10_74291711     ZHar    G    T        0      0        2 
  10 chr10_74291711   Sample    G    T        0      0        2 
  10 chr10_74306970     AAsi    G    C        0      0        2 
  10 chr10_74306970     AKia    G    C        0      0        2 
  10 chr10_74306970     AOna    G    C        0      0        2 
  10 chr10_74306970     ASom    G    C        0      0        2 
  10 chr10_74306970     HCab    G    C        0      0        2 
  10 chr10_74306970     HPrz    G    C        0      0        2 
  10 chr10_74306970     ZBoe    G    C      0.5      1        2 
  10 chr10_74306970     ZGre    G    C        0      0        2 
  10 chr10_74306970     ZHar    G    C        0      0        2 
  10 chr10_74306970   Sample    G    C        0      0        2 
  10 chr10_74318486     AAsi    T    G        0      0        2 
  10 chr10_74318486     AKia    T    G      0.5      1        2 
  10 chr10_74318486     AOna    T    G        0      0        2 
  10 chr10_74318486     ASom    T    G        0      0        2 
  10 chr10_74318486     HCab    T    G        0      0        2 
  10 chr10_74318486     HPrz    T    G        0      0        2 
  10 chr10_74318486     ZBoe    T    G        0      0        2 
  10 chr10_74318486     ZGre    T    G        0      0        2 
  10 chr10_74318486     ZHar    T    G        0      0        2 
  10 chr10_74318486   Sample    T    G        0      0        2 
  10 chr10_74324482     AAsi    T    G        0      0        2 
  10 chr10_74324482     AKia    T    G        0      0        2 
  10 chr10_74324482     AOna    T    G        0      0        2 
  10 chr10_74324482     ASom    T    G        0      0        2 
  10 chr10_74324482     HCab    T    G        0      0        2 
  10 chr10_74324482     HPrz    T    G        0      0        2 
  10 chr10_74324482     ZBoe    T    G      0.5      1        2 
  10 chr10_74324482     ZGre    T    G        0      0        2 
  10 chr10_74324482     ZHar    T    G        0      0        2 
  10 chr10_74324482   Sample    T    G        0      0        2 
  10 chr10_74356612     AAsi    A    T        0      0        2 
  10 chr10_74356612     AKia    A    T        0      0        2 
  10 chr10_74356612     AOna    A    T        0      0        2 
  10 chr10_74356612     ASom    A    T        0      0        2 
  10 chr10_74356612     HCab    A    T        0      0        2 
  10 chr10_74356612     HPrz    A    T        0      0        2 
  10 chr10_74356612     ZBoe    A    T      0.5      1        2 
  10 chr10_74356612     ZGre    A    T        0      0        2 
  10 chr10_74356612     ZHar    A    T        0      0        2 
  10 chr10_74356612   Sample    A    T        0      0        2 
  10 chr10_74396693     AAsi    A    T        0      0        2 
  10 chr10_74396693     AKia    A    T        0      0        2 
  10 chr10_74396693     AOna    A    T        0      0        2 
  10 chr10_74396693     ASom    A    T        0      0        2 
  10 chr10_74396693     HCab    A    T        0      0        2 
  10 chr10_74396693     HPrz    A    T        0      0        2 
  10 chr10_74396693     ZBoe    A    T        0      0        2 
  10 chr10_74396693     ZGre    A    T      0.5      1        2 
  10 chr10_74396693     ZHar    A    T        0      0        2 
  10 chr10_74396693   Sample    A    T        0      0        2 
  10 chr10_74401326     AAsi    A    C        0      0        2 
  10 chr10_74401326     AKia    A    C        0      0        2 
  10 chr10_74401326     AOna    A    C        0      0        2 
  10 chr10_74401326     ASom    A    C        0      0        2 
  10 chr10_74401326     HCab    A    C        1      2        2 
  10 chr10_74401326     HPrz    A    C        1      2        2 
  10 chr10_74401326     ZBoe    A    C        0      0        2 
  10 chr10_74401326     ZGre    A    C        0      0        2 
  10 chr10_74401326     ZHar    A    C        0      0        2 
  10 chr10_74401326   Sample    A    C        1      2        2 
  10 chr10_74452573     AAsi    G    C        0      0        2 
  10 chr10_74452573     AKia    G    C        0      0        2 
  10 chr10_74452573     AOna    G    C        0      0        2 
  10 chr10_74452573     ASom    G    C        0      0        2 
  10 chr10_74452573     HCab    G    C        0      0        2 
  10 chr10_74452573     HPrz    G    C      0.5      1        2 
  10 chr10_74452573     ZBoe    G    C        0      0        2 
  10 chr10_74452573     ZGre    G    C        0      0        2 
  10 chr10_74452573     ZHar    G    C        0      0        2 
  10 chr10_74452573   Sample    G    C        0      0        2 
  10 chr10_74461021     AAsi    C    G        0      0        2 
  10 chr10_74461021     AKia    C    G        0      0        2 
  10 chr10_74461021     AOna    C    G        0      0        2 
  10 chr10_74461021     ASom    C    G        0      0        2 
  10 chr10_74461021     HCab    C    G        1      2        2 
  10 chr10_74461021     HPrz    C    G        1      2        2 
  10 chr10_74461021     ZBoe    C    G        0      0        2 
  10 chr10_74461021     ZGre    C    G        0      0        2 
  10 chr10_74461021     ZHar    C    G        0      0        2 
  10 chr10_74461021   Sample    C    G        1      2        2 
  10 chr10_74477125     AAsi    C    A        0      0        2 
  10 chr10_74477125     AKia    C    A        1      2        2 
  10 chr10_74477125     AOna    C    A        1      2        2 
  10 chr10_74477125     ASom    C    A        0      0        2 
  10 chr10_74477125     HCab    C    A        0      0        2 
  10 chr10_74477125     HPrz    C    A        0      0        2 
  10 chr10_74477125     ZBoe    C    A        0      0        2 
  10 chr10_74477125     ZGre    C    A        0      0        2 
  10 chr10_74477125     ZHar    C    A        0      0        2 
  10 chr10_74477125   Sample    C    A        0      0        2 
  10 chr10_74507992     AAsi    G    C        0      0        2 
  10 chr10_74507992     AKia    G    C        0      0        2 
  10 chr10_74507992     AOna    G    C        0      0        2 
  10 chr10_74507992     ASom    G    C      0.5      1        2 
  10 chr10_74507992     HCab    G    C        0      0        2 
  10 chr10_74507992     HPrz    G    C        0      0        2 
  10 chr10_74507992     ZBoe    G    C        0      0        2 
  10 chr10_74507992     ZGre    G    C        0      0        2 
  10 chr10_74507992     ZHar    G    C        0      0        2 
  10 chr10_74507992   Sample    G    C        0      0        2 
  10 chr10_74539655     AAsi    C    A        0      0        2 
  10 chr10_74539655     AKia    C    A        0      0        2 
  10 chr10_74539655     AOna    C    A        0      0        2 
  10 chr10_74539655     ASom    C    A        0      0        2 
  10 chr10_74539655     HCab    C    A        0      0        2 
  10 chr10_74539655     HPrz    C    A        0      0        2 
  10 chr10_74539655     ZBoe    C    A      0.5      1        2 
  10 chr10_74539655     ZGre    C    A        0      0        2 
  10 chr10_74539655     ZHar    C    A        0      0        2 
  10 chr10_74539655   Sample    C    A        0      0        2 
  10 chr10_74602321     AAsi    A    C        0      0        2 
  10 chr10_74602321     AKia    A    C      0.5      1        2 
  10 chr10_74602321     AOna    A    C        0      0        2 
  10 chr10_74602321     ASom    A    C        0      0        2 
  10 chr10_74602321     HCab    A    C        0      0        2 
  10 chr10_74602321     HPrz    A    C        0      0        2 
  10 chr10_74602321     ZBoe    A    C        0      0        2 
  10 chr10_74602321     ZGre    A    C        0      0        2 
  10 chr10_74602321     ZHar    A    C        0      0        2 
  10 chr10_74602321   Sample    A    C        0      0        2 
  10 chr10_74611208     AAsi    G    T        0      0        2 
  10 chr10_74611208     AKia    G    T        0      0        2 
  10 chr10_74611208     AOna    G    T        0      0        2 
  10 chr10_74611208     ASom    G    T        0      0        2 
  10 chr10_74611208     HCab    G    T        1      2        2 
  10 chr10_74611208     HPrz    G    T        1      2        2 
  10 chr10_74611208     ZBoe    G    T        0      0        2 
  10 chr10_74611208     ZGre    G    T        0      0        2 
  10 chr10_74611208     ZHar    G    T        1      2        2 
  10 chr10_74611208   Sample    G    T        1      2        2 
  10 chr10_74619174     AAsi    G    T        1      2        2 
  10 chr10_74619174     AKia    G    T        0      0        2 
  10 chr10_74619174     AOna    G    T        0      0        2 
  10 chr10_74619174     ASom    G    T        1      2        2 
  10 chr10_74619174     HCab    G    T        0      0        2 
  10 chr10_74619174     HPrz    G    T        0      0        2 
  10 chr10_74619174     ZBoe    G    T        0      0        2 
  10 chr10_74619174     ZGre    G    T        0      0        2 
  10 chr10_74619174     ZHar    G    T        0      0        2 
  10 chr10_74619174   Sample    G    T        0      0        2 
  10 chr10_74622722     AAsi    A    T        0      0        2 
  10 chr10_74622722     AKia    A    T        0      0        2 
  10 chr10_74622722     AOna    A    T        0      0        2 
  10 chr10_74622722     ASom    A    T        0      0        2 
  10 chr10_74622722     HCab    A    T      0.5      1        2 
  10 chr10_74622722     HPrz    A    T      0.5      1        2 
  10 chr10_74622722     ZBoe    A    T        0      0        2 
  10 chr10_74622722     ZGre    A    T        0      0        2 
  10 chr10_74622722     ZHar    A    T        0      0        2 
  10 chr10_74622722   Sample    A    T        1      2        2 
  10 chr10_74624991     AAsi    A    T        0      0        2 
  10 chr10_74624991     AKia    A    T        0      0        2 
  10 chr10_74624991     AOna    A    T        0      0        2 
  10 chr10_74624991     ASom    A    T        0      0        2 
  10 chr10_74624991     HCab    A    T        0      0        2 
  10 chr10_74624991     HPrz    A    T        0      0        2 
  10 chr10_74624991     ZBoe    A    T      0.5      1        2 
  10 chr10_74624991     ZGre    A    T        0      0        2 
  10 chr10_74624991     ZHar    A    T        0      0        2 
  10 chr10_74624991   Sample    A    T        0      0        2 
  10 chr10_74631330     AAsi    C    G        0      0        2 
  10 chr10_74631330     AKia    C    G        1      2        2 
  10 chr10_74631330     AOna    C    G        0      0        2 
  10 chr10_74631330     ASom    C    G        0      0        2 
  10 chr10_74631330     HCab    C    G        0      0        2 
  10 chr10_74631330     HPrz    C    G        0      0        2 
  10 chr10_74631330     ZBoe    C    G        0      0        2 
  10 chr10_74631330     ZGre    C    G        0      0        2 
  10 chr10_74631330     ZHar    C    G        0      0        2 
  10 chr10_74631330   Sample    C    G        0      0        2 
  10 chr10_74676585     AAsi    C    A        0      0        2 
  10 chr10_74676585     AKia    C    A        0      0        2 
  10 chr10_74676585     AOna    C    A        0      0        2 
  10 chr10_74676585     ASom    C    A        0      0        2 
  10 chr10_74676585     HCab    C    A        0      0        2 
  10 chr10_74676585     HPrz    C    A        0      0        2 
  10 chr10_74676585     ZBoe    C    A        0      0        2 
  10 chr10_74676585     ZGre    C    A        1      2        2 
  10 chr10_74676585     ZHar    C    A        0      0        2 
  10 chr10_74676585   Sample    C    A        0      0        2 
  10 chr10_74676969     AAsi    A    T        0      0        2 
  10 chr10_74676969     AKia    A    T        1      2        2 
  10 chr10_74676969     AOna    A    T        0      0        2 
  10 chr10_74676969     ASom    A    T        0      0        2 
  10 chr10_74676969     HCab    A    T        0      0        2 
  10 chr10_74676969     HPrz    A    T        0      0        2 
  10 chr10_74676969     ZBoe    A    T        0      0        2 
  10 chr10_74676969     ZGre    A    T        0      0        2 
  10 chr10_74676969     ZHar    A    T        0      0        2 
  10 chr10_74676969   Sample    A    T        0      0        2 
  10 chr10_74720007     AAsi    C    A        0      0        2 
  10 chr10_74720007     AKia    C    A        0      0        2 
  10 chr10_74720007     AOna    C    A        0      0        2 
  10 chr10_74720007     ASom    C    A        0      0        2 
  10 chr10_74720007     HCab    C    A        1      2        2 
  10 chr10_74720007     HPrz    C    A        1      2        2 
  10 chr10_74720007     ZBoe    C    A        0      0        2 
  10 chr10_74720007     ZGre    C    A        0      0        2 
  10 chr10_74720007     ZHar    C    A        0      0        2 
  10 chr10_74720007   Sample    C    A        1      2        2 
  10 chr10_74730023     AAsi    G    C        0      0        2 
  10 chr10_74730023     AKia    G    C        0      0        2 
  10 chr10_74730023     AOna    G    C        0      0        2 
  10 chr10_74730023     ASom    G    C        0      0        2 
  10 chr10_74730023     HCab    G    C        0      0        2 
  10 chr10_74730023     HPrz    G    C        0      0        2 
  10 chr10_74730023     ZBoe    G    C        0      0        2 
  10 chr10_74730023     ZGre    G    C      0.5      1        2 
  10 chr10_74730023     ZHar    G    C        0      0        2 
  10 chr10_74730023   Sample    G    C        0      0        2 
  10 chr10_74754127     AAsi    G    T        0      0        2 
  10 chr10_74754127     AKia    G    T        0      0        2 
  10 chr10_74754127     AOna    G    T        0      0        2 
  10 chr10_74754127     ASom    G    T        0      0        2 
  10 chr10_74754127     HCab    G    T        1      2        2 
  10 chr10_74754127     HPrz    G    T        1      2        2 
  10 chr10_74754127     ZBoe    G    T        0      0        2 
  10 chr10_74754127     ZGre    G    T        0      0        2 
  10 chr10_74754127     ZHar    G    T        0      0        2 
  10 chr10_74754127   Sample    G    T        1      2        2 
  10 chr10_74761708     AAsi    G    T        0      0        2 
  10 chr10_74761708     AKia    G    T        0      0        2 
  10 chr10_74761708     AOna    G    T        0      0        2 
  10 chr10_74761708     ASom    G    T        1      2        2 
  10 chr10_74761708     HCab    G    T        0      0        2 
  10 chr10_74761708     HPrz    G    T        0      0        2 
  10 chr10_74761708     ZBoe    G    T        0      0        2 
  10 chr10_74761708     ZGre    G    T        0      0        2 
  10 chr10_74761708     ZHar    G    T        0      0        2 
  10 chr10_74761708   Sample    G    T        0      0        2 
  10 chr10_74772380     AAsi    G    T        0      0        2 
  10 chr10_74772380     AKia    G    T        0      0        2 
  10 chr10_74772380     AOna    G    T        0      0        2 
  10 chr10_74772380     ASom    G    T        0      0        2 
  10 chr10_74772380     HCab    G    T        0      0        2 
  10 chr10_74772380     HPrz    G    T        0      0        2 
  10 chr10_74772380     ZBoe    G    T      0.5      1        2 
  10 chr10_74772380     ZGre    G    T        0      0        2 
  10 chr10_74772380     ZHar    G    T        0      0        2 
  10 chr10_74772380   Sample    G    T        0      0        2 
  10 chr10_74798551     AAsi    G    T        0      0        2 
  10 chr10_74798551     AKia    G    T        1      2        2 
  10 chr10_74798551     AOna    G    T        0      0        2 
  10 chr10_74798551     ASom    G    T        0      0        2 
  10 chr10_74798551     HCab    G    T        0      0        2 
  10 chr10_74798551     HPrz    G    T        0      0        2 
  10 chr10_74798551     ZBoe    G    T        0      0        2 
  10 chr10_74798551     ZGre    G    T        0      0        2 
  10 chr10_74798551     ZHar    G    T        0      0        2 
  10 chr10_74798551   Sample    G    T        0      0        2 
  10 chr10_74835537     AAsi    A    C        0      0        2 
  10 chr10_74835537     AKia    A    C        0      0        2 
  10 chr10_74835537     AOna    A    C        0      0        2 
  10 chr10_74835537     ASom    A    C        0      0        2 
  10 chr10_74835537     HCab    A    C      0.5      1        2 
  10 chr10_74835537     HPrz    A    C        0      0        2 
  10 chr10_74835537     ZBoe    A    C        0      0        2 
  10 chr10_74835537     ZGre    A    C        0      0        2 
  10 chr10_74835537     ZHar    A    C        0      0        2 
  10 chr10_74835537   Sample    A    C        0      0        2 
  10 chr10_74895455     AAsi    C    G        0      0        2 
  10 chr10_74895455     AKia    C    G        0      0        2 
  10 chr10_74895455     AOna    C    G        0      0        2 
  10 chr10_74895455     ASom    C    G        1      2        2 
  10 chr10_74895455     HCab    C    G        0      0        2 
  10 chr10_74895455     HPrz    C    G        0      0        2 
  10 chr10_74895455     ZBoe    C    G        0      0        2 
  10 chr10_74895455     ZGre    C    G        0      0        2 
  10 chr10_74895455     ZHar    C    G        0      0        2 
  10 chr10_74895455   Sample    C    G        0      0        2 
  10 chr10_74900097     AAsi    A    C        0      0        2 
  10 chr10_74900097     AKia    A    C        0      0        2 
  10 chr10_74900097     AOna    A    C        0      0        2 
  10 chr10_74900097     ASom    A    C        0      0        2 
  10 chr10_74900097     HCab    A    C        0      0        2 
  10 chr10_74900097     HPrz    A    C        0      0        2 
  10 chr10_74900097     ZBoe    A    C        0      0        2 
  10 chr10_74900097     ZGre    A    C      0.5      1        2 
  10 chr10_74900097     ZHar    A    C        0      0        2 
  10 chr10_74900097   Sample    A    C        0      0        2 
  10 chr10_74913352     AAsi    G    C        0      0        2 
  10 chr10_74913352     AKia    G    C        0      0        2 
  10 chr10_74913352     AOna    G    C        0      0        2 
  10 chr10_74913352     ASom    G    C        0      0        2 
  10 chr10_74913352     HCab    G    C      0.5      1        2 
  10 chr10_74913352     HPrz    G    C        0      0        2 
  10 chr10_74913352     ZBoe    G    C        0      0        2 
  10 chr10_74913352     ZGre    G    C        0      0        2 
  10 chr10_74913352     ZHar    G    C        0      0        2 
  10 chr10_74913352   Sample    G    C        0      0        2 
  10 chr10_74919005     AAsi    C    A        0      0        2 
  10 chr10_74919005     AKia    C    A        0      0        2 
  10 chr10_74919005     AOna    C    A        0      0        2 
  10 chr10_74919005     ASom    C    A        0      0        2 
  10 chr10_74919005     HCab    C    A        0      0        2 
  10 chr10_74919005     HPrz    C    A        0      0        2 
  10 chr10_74919005     ZBoe    C    A      0.5      1        2 
  10 chr10_74919005     ZGre    C    A        0      0        2 
  10 chr10_74919005     ZHar    C    A        0      0        2 
  10 chr10_74919005   Sample    C    A        0      0        2 
  10 chr10_74920124     AAsi    C    G        0      0        2 
  10 chr10_74920124     AKia    C    G        0      0        2 
  10 chr10_74920124     AOna    C    G        0      0        2 
  10 chr10_74920124     ASom    C    G        0      0        2 
  10 chr10_74920124     HCab    C    G        1      2        2 
  10 chr10_74920124     HPrz    C    G        1      2        2 
  10 chr10_74920124     ZBoe    C    G        0      0        2 
  10 chr10_74920124     ZGre    C    G        0      0        2 
  10 chr10_74920124     ZHar    C    G        0      0        2 
  10 chr10_74920124   Sample    C    G        1      2        2 
  10 chr10_74953343     AAsi    G    C        0      0        2 
  10 chr10_74953343     AKia    G    C        0      0        2 
  10 chr10_74953343     AOna    G    C        0      0        2 
  10 chr10_74953343     ASom    G    C        0      0        2 
  10 chr10_74953343     HCab    G    C        1      2        2 
  10 chr10_74953343     HPrz    G    C        1      2        2 
  10 chr10_74953343     ZBoe    G    C        0      0        2 
  10 chr10_74953343     ZGre    G    C        0      0        2 
  10 chr10_74953343     ZHar    G    C        0      0        2 
  10 chr10_74953343   Sample    G    C        1      2        2 
  10 chr10_75003450     AAsi    G    C        0      0        2 
  10 chr10_75003450     AKia    G    C        0      0        2 
  10 chr10_75003450     AOna    G    C        0      0        2 
  10 chr10_75003450     ASom    G    C        0      0        2 
  10 chr10_75003450     HCab    G    C        1      2        2 
  10 chr10_75003450     HPrz    G    C        1      2        2 
  10 chr10_75003450     ZBoe    G    C        0      0        2 
  10 chr10_75003450     ZGre    G    C        0      0        2 
  10 chr10_75003450     ZHar    G    C        0      0        2 
  10 chr10_75003450   Sample    G    C        1      2        2 
  10 chr10_75013348     AAsi    T    A        0      0        2 
  10 chr10_75013348     AKia    T    A        0      0        2 
  10 chr10_75013348     AOna    T    A        0      0        2 
  10 chr10_75013348     ASom    T    A        0      0        2 
  10 chr10_75013348     HCab    T    A        1      2        2 
  10 chr10_75013348     HPrz    T    A        1      2        2 
  10 chr10_75013348     ZBoe    T    A        0      0        2 
  10 chr10_75013348     ZGre    T    A        0      0        2 
  10 chr10_75013348     ZHar    T    A        0      0        2 
  10 chr10_75013348   Sample    T    A        1      2        2 
  10 chr10_75033228     AAsi    G    C        0      0        2 
  10 chr10_75033228     AKia    G    C        1      2        2 
  10 chr10_75033228     AOna    G    C        0      0        2 
  10 chr10_75033228     ASom    G    C        0      0        2 
  10 chr10_75033228     HCab    G    C        0      0        2 
  10 chr10_75033228     HPrz    G    C        0      0        2 
  10 chr10_75033228     ZBoe    G    C        0      0        2 
  10 chr10_75033228     ZGre    G    C        0      0        2 
  10 chr10_75033228     ZHar    G    C        0      0        2 
  10 chr10_75033228   Sample    G    C        0      0        2 
  10 chr10_75053136     AAsi    T    A        0      0        2 
  10 chr10_75053136     AKia    T    A        0      0        2 
  10 chr10_75053136     AOna    T    A        0      0        2 
  10 chr10_75053136     ASom    T    A        0      0        2 
  10 chr10_75053136     HCab    T    A        0      0        2 
  10 chr10_75053136     HPrz    T    A        0      0        2 
  10 chr10_75053136     ZBoe    T    A        0      0        2 
  10 chr10_75053136     ZGre    T    A      0.5      1        2 
  10 chr10_75053136     ZHar    T    A        0      0        2 
  10 chr10_75053136   Sample    T    A        0      0        2 
  10 chr10_75061151     AAsi    C    A        0      0        2 
  10 chr10_75061151     AKia    C    A        0      0        2 
  10 chr10_75061151     AOna    C    A        1      2        2 
  10 chr10_75061151     ASom    C    A        0      0        2 
  10 chr10_75061151     HCab    C    A        0      0        2 
  10 chr10_75061151     HPrz    C    A        0      0        2 
  10 chr10_75061151     ZBoe    C    A        0      0        2 
  10 chr10_75061151     ZGre    C    A        0      0        2 
  10 chr10_75061151     ZHar    C    A        0      0        2 
  10 chr10_75061151   Sample    C    A        0      0        2 
  10 chr10_75066645     AAsi    C    A        0      0        2 
  10 chr10_75066645     AKia    C    A        0      0        2 
  10 chr10_75066645     AOna    C    A        0      0        2 
  10 chr10_75066645     ASom    C    A        0      0        2 
  10 chr10_75066645     HCab    C    A        1      2        2 
  10 chr10_75066645     HPrz    C    A        1      2        2 
  10 chr10_75066645     ZBoe    C    A        0      0        2 
  10 chr10_75066645     ZGre    C    A        0      0        2 
  10 chr10_75066645     ZHar    C    A        0      0        2 
  10 chr10_75066645   Sample    C    A        1      2        2 
  10 chr10_75091124     AAsi    G    C        1      2        2 
  10 chr10_75091124     AKia    G    C        0      0        2 
  10 chr10_75091124     AOna    G    C        0      0        2 
  10 chr10_75091124     ASom    G    C        0      0        2 
  10 chr10_75091124     HCab    G    C        0      0        2 
  10 chr10_75091124     HPrz    G    C        0      0        2 
  10 chr10_75091124     ZBoe    G    C        0      0        2 
  10 chr10_75091124     ZGre    G    C        0      0        2 
  10 chr10_75091124     ZHar    G    C        0      0        2 
  10 chr10_75091124   Sample    G    C        0      0        2 
  10 chr10_75104077     AAsi    G    C        1      2        2 
  10 chr10_75104077     AKia    G    C        1      2        2 
  10 chr10_75104077     AOna    G    C        1      2        2 
  10 chr10_75104077     ASom    G    C        1      2        2 
  10 chr10_75104077     HCab    G    C        0      0        2 
  10 chr10_75104077     HPrz    G    C        0      0        2 
  10 chr10_75104077     ZBoe    G    C        0      0        2 
  10 chr10_75104077     ZGre    G    C        0      0        2 
  10 chr10_75104077     ZHar    G    C        0      0        2 
  10 chr10_75104077   Sample    G    C        0      0        2 
  10 chr10_75113353     AAsi    C    G      0.5      1        2 
  10 chr10_75113353     AKia    C    G        0      0        2 
  10 chr10_75113353     AOna    C    G        0      0        2 
  10 chr10_75113353     ASom    C    G        0      0        2 
  10 chr10_75113353     HCab    C    G        0      0        2 
  10 chr10_75113353     HPrz    C    G        0      0        2 
  10 chr10_75113353     ZBoe    C    G        0      0        2 
  10 chr10_75113353     ZGre    C    G        0      0        2 
  10 chr10_75113353     ZHar    C    G        0      0        2 
  10 chr10_75113353   Sample    C    G        0      0        2 
  10 chr10_75118337     AAsi    A    C        0      0        2 
  10 chr10_75118337     AKia    A    C      0.5      1        2 
  10 chr10_75118337     AOna    A    C        0      0        2 
  10 chr10_75118337     ASom    A    C        0      0        2 
  10 chr10_75118337     HCab    A    C        0      0        2 
  10 chr10_75118337     HPrz    A    C        0      0        2 
  10 chr10_75118337     ZBoe    A    C        0      0        2 
  10 chr10_75118337     ZGre    A    C        0      0        2 
  10 chr10_75118337     ZHar    A    C        0      0        2 
  10 chr10_75118337   Sample    A    C        0      0        2 
  10 chr10_75129540     AAsi    G    T        0      0        2 
  10 chr10_75129540     AKia    G    T        0      0        2 
  10 chr10_75129540     AOna    G    T        0      0        2 
  10 chr10_75129540     ASom    G    T        0      0        2 
  10 chr10_75129540     HCab    G    T        0      0        2 
  10 chr10_75129540     HPrz    G    T        0      0        2 
  10 chr10_75129540     ZBoe    G    T      0.5      1        2 
  10 chr10_75129540     ZGre    G    T        0      0        2 
  10 chr10_75129540     ZHar    G    T        0      0        2 
  10 chr10_75129540   Sample    G    T        0      0        2 
  10 chr10_75133339     AAsi    G    T        0      0        2 
  10 chr10_75133339     AKia    G    T        0      0        2 
  10 chr10_75133339     AOna    G    T        0      0        2 
  10 chr10_75133339     ASom    G    T        0      0        2 
  10 chr10_75133339     HCab    G    T        0      0        2 
  10 chr10_75133339     HPrz    G    T        0      0        2 
  10 chr10_75133339     ZBoe    G    T      0.5      1        2 
  10 chr10_75133339     ZGre    G    T        0      0        2 
  10 chr10_75133339     ZHar    G    T        0      0        2 
  10 chr10_75133339   Sample    G    T        0      0        2 
  10 chr10_75153761     AAsi    C    A        0      0        2 
  10 chr10_75153761     AKia    C    A        0      0        2 
  10 chr10_75153761     AOna    C    A        0      0        2 
  10 chr10_75153761     ASom    C    A        0      0        2 
  10 chr10_75153761     HCab    C    A        1      2        2 
  10 chr10_75153761     HPrz    C    A        1      2        2 
  10 chr10_75153761     ZBoe    C    A        0      0        2 
  10 chr10_75153761     ZGre    C    A        0      0        2 
  10 chr10_75153761     ZHar    C    A        0      0        2 
  10 chr10_75153761   Sample    C    A        1      2        2 
  10 chr10_75192072     AAsi    A    C        1      2        2 
  10 chr10_75192072     AKia    A    C        0      0        2 
  10 chr10_75192072     AOna    A    C        0      0        2 
  10 chr10_75192072     ASom    A    C        0      0        2 
  10 chr10_75192072     HCab    A    C        0      0        2 
  10 chr10_75192072     HPrz    A    C        0      0        2 
  10 chr10_75192072     ZBoe    A    C        0      0        2 
  10 chr10_75192072     ZGre    A    C        0      0        2 
  10 chr10_75192072     ZHar    A    C        0      0        2 
  10 chr10_75192072   Sample    A    C        0      0        2 
  10 chr10_75217058     AAsi    T    A        0      0        2 
  10 chr10_75217058     AKia    T    A        0      0        2 
  10 chr10_75217058     AOna    T    A        0      0        2 
  10 chr10_75217058     ASom    T    A        0      0        2 
  10 chr10_75217058     HCab    T    A        1      2        2 
  10 chr10_75217058     HPrz    T    A        1      2        2 
  10 chr10_75217058     ZBoe    T    A        0      0        2 
  10 chr10_75217058     ZGre    T    A        0      0        2 
  10 chr10_75217058     ZHar    T    A        0      0        2 
  10 chr10_75217058   Sample    T    A        1      2        2 
  10 chr10_75265852     AAsi    C    A        0      0        2 
  10 chr10_75265852     AKia    C    A        0      0        2 
  10 chr10_75265852     AOna    C    A        0      0        2 
  10 chr10_75265852     ASom    C    A        0      0        2 
  10 chr10_75265852     HCab    C    A        0      0        2 
  10 chr10_75265852     HPrz    C    A        0      0        2 
  10 chr10_75265852     ZBoe    C    A        0      0        2 
  10 chr10_75265852     ZGre    C    A        0      0        2 
  10 chr10_75265852     ZHar    C    A        1      2        2 
  10 chr10_75265852   Sample    C    A        0      0        2 
  10 chr10_75272354     AAsi    G    T        0      0        2 
  10 chr10_75272354     AKia    G    T      0.5      1        2 
  10 chr10_75272354     AOna    G    T        0      0        2 
  10 chr10_75272354     ASom    G    T        0      0        2 
  10 chr10_75272354     HCab    G    T        0      0        2 
  10 chr10_75272354     HPrz    G    T        0      0        2 
  10 chr10_75272354     ZBoe    G    T        0      0        2 
  10 chr10_75272354     ZGre    G    T        0      0        2 
  10 chr10_75272354     ZHar    G    T        0      0        2 
  10 chr10_75272354   Sample    G    T        0      0        2 
  10 chr10_75273786     AAsi    C    G        0      0        2 
  10 chr10_75273786     AKia    C    G        0      0        2 
  10 chr10_75273786     AOna    C    G        0      0        2 
  10 chr10_75273786     ASom    C    G        0      0        2 
  10 chr10_75273786     HCab    C    G        0      0        2 
  10 chr10_75273786     HPrz    C    G        0      0        2 
  10 chr10_75273786     ZBoe    C    G      0.5      1        2 
  10 chr10_75273786     ZGre    C    G        0      0        2 
  10 chr10_75273786     ZHar    C    G        0      0        2 
  10 chr10_75273786   Sample    C    G        0      0        2 
  10 chr10_75301784     AAsi    A    T        0      0        2 
  10 chr10_75301784     AKia    A    T        0      0        2 
  10 chr10_75301784     AOna    A    T        0      0        2 
  10 chr10_75301784     ASom    A    T        0      0        2 
  10 chr10_75301784     HCab    A    T        0      0        2 
  10 chr10_75301784     HPrz    A    T        0      0        2 
  10 chr10_75301784     ZBoe    A    T      0.5      1        2 
  10 chr10_75301784     ZGre    A    T        0      0        2 
  10 chr10_75301784     ZHar    A    T        0      0        2 
  10 chr10_75301784   Sample    A    T        0      0        2 
  10 chr10_75366754     AAsi    C    G      0.5      1        2 
  10 chr10_75366754     AKia    C    G        0      0        2 
  10 chr10_75366754     AOna    C    G        0      0        2 
  10 chr10_75366754     ASom    C    G        1      2        2 
  10 chr10_75366754     HCab    C    G        0      0        2 
  10 chr10_75366754     HPrz    C    G        0      0        2 
  10 chr10_75366754     ZBoe    C    G        0      0        2 
  10 chr10_75366754     ZGre    C    G        0      0        2 
  10 chr10_75366754     ZHar    C    G        0      0        2 
  10 chr10_75366754   Sample    C    G        0      0        2 
  10 chr10_75373400     AAsi    A    T        0      0        2 
  10 chr10_75373400     AKia    A    T        0      0        2 
  10 chr10_75373400     AOna    A    T        0      0        2 
  10 chr10_75373400     ASom    A    T        0      0        2 
  10 chr10_75373400     HCab    A    T        0      0        2 
  10 chr10_75373400     HPrz    A    T        0      0        2 
  10 chr10_75373400     ZBoe    A    T        0      0        2 
  10 chr10_75373400     ZGre    A    T        1      2        2 
  10 chr10_75373400     ZHar    A    T        0      0        2 
  10 chr10_75373400   Sample    A    T        0      0        2 
  10 chr10_75382059     AAsi    A    T        0      0        2 
  10 chr10_75382059     AKia    A    T        1      2        2 
  10 chr10_75382059     AOna    A    T        0      0        2 
  10 chr10_75382059     ASom    A    T        0      0        2 
  10 chr10_75382059     HCab    A    T        0      0        2 
  10 chr10_75382059     HPrz    A    T        0      0        2 
  10 chr10_75382059     ZBoe    A    T        0      0        2 
  10 chr10_75382059     ZGre    A    T        0      0        2 
  10 chr10_75382059     ZHar    A    T        0      0        2 
  10 chr10_75382059   Sample    A    T        0      0        2 
  10 chr10_75402116     AAsi    C    A        0      0        2 
  10 chr10_75402116     AKia    C    A        0      0        2 
  10 chr10_75402116     AOna    C    A        0      0        2 
  10 chr10_75402116     ASom    C    A        0      0        2 
  10 chr10_75402116     HCab    C    A        1      2        2 
  10 chr10_75402116     HPrz    C    A        1      2        2 
  10 chr10_75402116     ZBoe    C    A        0      0        2 
  10 chr10_75402116     ZGre    C    A        0      0        2 
  10 chr10_75402116     ZHar    C    A        0      0        2 
  10 chr10_75402116   Sample    C    A        1      2        2 
  10 chr10_75404681     AAsi    G    C      0.5      1        2 
  10 chr10_75404681     AKia    G    C        0      0        2 
  10 chr10_75404681     AOna    G    C        0      0        2 
  10 chr10_75404681     ASom    G    C        0      0        2 
  10 chr10_75404681     HCab    G    C        0      0        2 
  10 chr10_75404681     HPrz    G    C        0      0        2 
  10 chr10_75404681     ZBoe    G    C        0      0        2 
  10 chr10_75404681     ZGre    G    C        0      0        2 
  10 chr10_75404681     ZHar    G    C        0      0        2 
  10 chr10_75404681   Sample    G    C        0      0        2 
  10 chr10_75415560     AAsi    A    C        0      0        2 
  10 chr10_75415560     AKia    A    C      0.5      1        2 
  10 chr10_75415560     AOna    A    C        0      0        2 
  10 chr10_75415560     ASom    A    C        0      0        2 
  10 chr10_75415560     HCab    A    C        0      0        2 
  10 chr10_75415560     HPrz    A    C        0      0        2 
  10 chr10_75415560     ZBoe    A    C        0      0        2 
  10 chr10_75415560     ZGre    A    C        0      0        2 
  10 chr10_75415560     ZHar    A    C        0      0        2 
  10 chr10_75415560   Sample    A    C        0      0        2 
  10 chr10_75415609     AAsi    G    C        0      0        2 
  10 chr10_75415609     AKia    G    C      0.5      1        2 
  10 chr10_75415609     AOna    G    C        0      0        2 
  10 chr10_75415609     ASom    G    C        0      0        2 
  10 chr10_75415609     HCab    G    C        0      0        2 
  10 chr10_75415609     HPrz    G    C        0      0        2 
  10 chr10_75415609     ZBoe    G    C        0      0        2 
  10 chr10_75415609     ZGre    G    C        0      0        2 
  10 chr10_75415609     ZHar    G    C        0      0        2 
  10 chr10_75415609   Sample    G    C        0      0        2 
  10 chr10_75426462     AAsi    G    T        0      0        2 
  10 chr10_75426462     AKia    G    T        0      0        2 
  10 chr10_75426462     AOna    G    T        0      0        2 
  10 chr10_75426462     ASom    G    T        0      0        2 
  10 chr10_75426462     HCab    G    T        1      2        2 
  10 chr10_75426462     HPrz    G    T        1      2        2 
  10 chr10_75426462     ZBoe    G    T        0      0        2 
  10 chr10_75426462     ZGre    G    T        0      0        2 
  10 chr10_75426462     ZHar    G    T        0      0        2 
  10 chr10_75426462   Sample    G    T        1      2        2 
  10 chr10_75475267     AAsi    A    C        0      0        2 
  10 chr10_75475267     AKia    A    C        1      2        2 
  10 chr10_75475267     AOna    A    C        0      0        2 
  10 chr10_75475267     ASom    A    C        0      0        2 
  10 chr10_75475267     HCab    A    C        0      0        2 
  10 chr10_75475267     HPrz    A    C        0      0        2 
  10 chr10_75475267     ZBoe    A    C        0      0        2 
  10 chr10_75475267     ZGre    A    C        0      0        2 
  10 chr10_75475267     ZHar    A    C        0      0        2 
  10 chr10_75475267   Sample    A    C        0      0        2 
  10 chr10_75480066     AAsi    A    C        0      0        2 
  10 chr10_75480066     AKia    A    C        0      0        2 
  10 chr10_75480066     AOna    A    C        0      0        2 
  10 chr10_75480066     ASom    A    C        0      0        2 
  10 chr10_75480066     HCab    A    C        1      2        2 
  10 chr10_75480066     HPrz    A    C        1      2        2 
  10 chr10_75480066     ZBoe    A    C        0      0        2 
  10 chr10_75480066     ZGre    A    C        0      0        2 
  10 chr10_75480066     ZHar    A    C        0      0        2 
  10 chr10_75480066   Sample    A    C        1      2        2 
  10 chr10_75505031     AAsi    A    C        0      0        2 
  10 chr10_75505031     AKia    A    C        0      0        2 
  10 chr10_75505031     AOna    A    C        0      0        2 
  10 chr10_75505031     ASom    A    C        0      0        2 
  10 chr10_75505031     HCab    A    C        1      2        2 
  10 chr10_75505031     HPrz    A    C        1      2        2 
  10 chr10_75505031     ZBoe    A    C        0      0        2 
  10 chr10_75505031     ZGre    A    C        0      0        2 
  10 chr10_75505031     ZHar    A    C        0      0        2 
  10 chr10_75505031   Sample    A    C        1      2        2 
  10 chr10_75526018     AAsi    G    T        0      0        2 
  10 chr10_75526018     AKia    G    T        0      0        2 
  10 chr10_75526018     AOna    G    T        0      0        2 
  10 chr10_75526018     ASom    G    T        1      2        2 
  10 chr10_75526018     HCab    G    T        0      0        2 
  10 chr10_75526018     HPrz    G    T        0      0        2 
  10 chr10_75526018     ZBoe    G    T        0      0        2 
  10 chr10_75526018     ZGre    G    T        0      0        2 
  10 chr10_75526018     ZHar    G    T        0      0        2 
  10 chr10_75526018   Sample    G    T        0      0        2 
  10 chr10_75538115     AAsi    T    G        0      0        2 
  10 chr10_75538115     AKia    T    G        0      0        2 
  10 chr10_75538115     AOna    T    G        0      0        2 
  10 chr10_75538115     ASom    T    G        0      0        2 
  10 chr10_75538115     HCab    T    G        0      0        2 
  10 chr10_75538115     HPrz    T    G        0      0        2 
  10 chr10_75538115     ZBoe    T    G        0      0        2 
  10 chr10_75538115     ZGre    T    G        1      2        2 
  10 chr10_75538115     ZHar    T    G        0      0        2 
  10 chr10_75538115   Sample    T    G        0      0        2 
  10 chr10_75538605     AAsi    A    C        0      0        2 
  10 chr10_75538605     AKia    A    C        0      0        2 
  10 chr10_75538605     AOna    A    C        0      0        2 
  10 chr10_75538605     ASom    A    C        0      0        2 
  10 chr10_75538605     HCab    A    C        0      0        2 
  10 chr10_75538605     HPrz    A    C        0      0        2 
  10 chr10_75538605     ZBoe    A    C        0      0        2 
  10 chr10_75538605     ZGre    A    C        1      2        2 
  10 chr10_75538605     ZHar    A    C        0      0        2 
  10 chr10_75538605   Sample    A    C        0      0        2 
  10 chr10_75547349     AAsi    C    G        1      2        2 
  10 chr10_75547349     AKia    C    G        0      0        2 
  10 chr10_75547349     AOna    C    G        0      0        2 
  10 chr10_75547349     ASom    C    G        0      0        2 
  10 chr10_75547349     HCab    C    G        0      0        2 
  10 chr10_75547349     HPrz    C    G        0      0        2 
  10 chr10_75547349     ZBoe    C    G        0      0        2 
  10 chr10_75547349     ZGre    C    G        0      0        2 
  10 chr10_75547349     ZHar    C    G        0      0        2 
  10 chr10_75547349   Sample    C    G        0      0        2 
  10 chr10_75550081     AAsi    A    T        0      0        2 
  10 chr10_75550081     AKia    A    T        1      2        2 
  10 chr10_75550081     AOna    A    T        1      2        2 
  10 chr10_75550081     ASom    A    T        0      0        2 
  10 chr10_75550081     HCab    A    T        0      0        2 
  10 chr10_75550081     HPrz    A    T        0      0        2 
  10 chr10_75550081     ZBoe    A    T        0      0        2 
  10 chr10_75550081     ZGre    A    T        0      0        2 
  10 chr10_75550081     ZHar    A    T        0      0        2 
  10 chr10_75550081   Sample    A    T        0      0        2 
  10 chr10_75568157     AAsi    T    A        0      0        2 
  10 chr10_75568157     AKia    T    A        0      0        2 
  10 chr10_75568157     AOna    T    A        0      0        2 
  10 chr10_75568157     ASom    T    A        0      0        2 
  10 chr10_75568157     HCab    T    A        1      2        2 
  10 chr10_75568157     HPrz    T    A        1      2        2 
  10 chr10_75568157     ZBoe    T    A        0      0        2 
  10 chr10_75568157     ZGre    T    A        0      0        2 
  10 chr10_75568157     ZHar    T    A        0      0        2 
  10 chr10_75568157   Sample    T    A        1      2        2 
  10 chr10_75598730     AAsi    C    A        0      0        2 
  10 chr10_75598730     AKia    C    A        0      0        2 
  10 chr10_75598730     AOna    C    A        0      0        2 
  10 chr10_75598730     ASom    C    A        0      0        2 
  10 chr10_75598730     HCab    C    A        0      0        2 
  10 chr10_75598730     HPrz    C    A        0      0        2 
  10 chr10_75598730     ZBoe    C    A        0      0        2 
  10 chr10_75598730     ZGre    C    A        0      0        2 
  10 chr10_75598730     ZHar    C    A      0.5      1        2 
  10 chr10_75598730   Sample    C    A        0      0        2 
  10 chr10_75619397     AAsi    G    T        0      0        2 
  10 chr10_75619397     AKia    G    T        0      0        2 
  10 chr10_75619397     AOna    G    T        0      0        2 
  10 chr10_75619397     ASom    G    T        0      0        2 
  10 chr10_75619397     HCab    G    T        1      2        2 
  10 chr10_75619397     HPrz    G    T        1      2        2 
  10 chr10_75619397     ZBoe    G    T        0      0        2 
  10 chr10_75619397     ZGre    G    T        0      0        2 
  10 chr10_75619397     ZHar    G    T        0      0        2 
  10 chr10_75619397   Sample    G    T        1      2        2 
  10 chr10_75632023     AAsi    G    T        0      0        2 
  10 chr10_75632023     AKia    G    T        0      0        2 
  10 chr10_75632023     AOna    G    T        1      2        2 
  10 chr10_75632023     ASom    G    T        0      0        2 
  10 chr10_75632023     HCab    G    T        0      0        2 
  10 chr10_75632023     HPrz    G    T        0      0        2 
  10 chr10_75632023     ZBoe    G    T        0      0        2 
  10 chr10_75632023     ZGre    G    T        0      0        2 
  10 chr10_75632023     ZHar    G    T        0      0        2 
  10 chr10_75632023   Sample    G    T        0      0        2 
  10 chr10_75665003     AAsi    A    T        0      0        2 
  10 chr10_75665003     AKia    A    T        1      2        2 
  10 chr10_75665003     AOna    A    T        0      0        2 
  10 chr10_75665003     ASom    A    T        0      0        2 
  10 chr10_75665003     HCab    A    T        0      0        2 
  10 chr10_75665003     HPrz    A    T        0      0        2 
  10 chr10_75665003     ZBoe    A    T        0      0        2 
  10 chr10_75665003     ZGre    A    T        0      0        2 
  10 chr10_75665003     ZHar    A    T        0      0        2 
  10 chr10_75665003   Sample    A    T        0      0        2 
  10 chr10_75702281     AAsi    G    T        0      0        2 
  10 chr10_75702281     AKia    G    T        1      2        2 
  10 chr10_75702281     AOna    G    T        1      2        2 
  10 chr10_75702281     ASom    G    T        0      0        2 
  10 chr10_75702281     HCab    G    T        0      0        2 
  10 chr10_75702281     HPrz    G    T        0      0        2 
  10 chr10_75702281     ZBoe    G    T        0      0        2 
  10 chr10_75702281     ZGre    G    T        0      0        2 
  10 chr10_75702281     ZHar    G    T        0      0        2 
  10 chr10_75702281   Sample    G    T        0      0        2 
  10 chr10_75715056     AAsi    G    C        0      0        2 
  10 chr10_75715056     AKia    G    C        0      0        2 
  10 chr10_75715056     AOna    G    C        0      0        2 
  10 chr10_75715056     ASom    G    C        0      0        2 
  10 chr10_75715056     HCab    G    C        1      2        2 
  10 chr10_75715056     HPrz    G    C        1      2        2 
  10 chr10_75715056     ZBoe    G    C        0      0        2 
  10 chr10_75715056     ZGre    G    C        0      0        2 
  10 chr10_75715056     ZHar    G    C        0      0        2 
  10 chr10_75715056   Sample    G    C        1      2        2 
  10 chr10_75757074     AAsi    T    G        0      0        2 
  10 chr10_75757074     AKia    T    G        0      0        2 
  10 chr10_75757074     AOna    T    G        0      0        2 
  10 chr10_75757074     ASom    T    G        0      0        2 
  10 chr10_75757074     HCab    T    G        1      2        2 
  10 chr10_75757074     HPrz    T    G        1      2        2 
  10 chr10_75757074     ZBoe    T    G        0      0        2 
  10 chr10_75757074     ZGre    T    G        0      0        2 
  10 chr10_75757074     ZHar    T    G        0      0        2 
  10 chr10_75757074   Sample    T    G        1      2        2 
  10 chr10_75773033     AAsi    G    T        0      0        2 
  10 chr10_75773033     AKia    G    T        0      0        2 
  10 chr10_75773033     AOna    G    T        0      0        2 
  10 chr10_75773033     ASom    G    T        0      0        2 
  10 chr10_75773033     HCab    G    T        1      2        2 
  10 chr10_75773033     HPrz    G    T        1      2        2 
  10 chr10_75773033     ZBoe    G    T        0      0        2 
  10 chr10_75773033     ZGre    G    T        0      0        2 
  10 chr10_75773033     ZHar    G    T        0      0        2 
  10 chr10_75773033   Sample    G    T        1      2        2 
  10 chr10_75790442     AAsi    G    T        0      0        2 
  10 chr10_75790442     AKia    G    T        0      0        2 
  10 chr10_75790442     AOna    G    T        0      0        2 
  10 chr10_75790442     ASom    G    T        0      0        2 
  10 chr10_75790442     HCab    G    T        1      2        2 
  10 chr10_75790442     HPrz    G    T        1      2        2 
  10 chr10_75790442     ZBoe    G    T        0      0        2 
  10 chr10_75790442     ZGre    G    T        0      0        2 
  10 chr10_75790442     ZHar    G    T        0      0        2 
  10 chr10_75790442   Sample    G    T        1      2        2 
  10 chr10_75796788     AAsi    C    A        1      2        2 
  10 chr10_75796788     AKia    C    A        0      0        2 
  10 chr10_75796788     AOna    C    A        0      0        2 
  10 chr10_75796788     ASom    C    A        0      0        2 
  10 chr10_75796788     HCab    C    A        0      0        2 
  10 chr10_75796788     HPrz    C    A        0      0        2 
  10 chr10_75796788     ZBoe    C    A        0      0        2 
  10 chr10_75796788     ZGre    C    A        0      0        2 
  10 chr10_75796788     ZHar    C    A        0      0        2 
  10 chr10_75796788   Sample    C    A        0      0        2 
  10 chr10_75837713     AAsi    G    T        0      0        2 
  10 chr10_75837713     AKia    G    T        0      0        2 
  10 chr10_75837713     AOna    G    T        0      0        2 
  10 chr10_75837713     ASom    G    T        0      0        2 
  10 chr10_75837713     HCab    G    T        1      2        2 
  10 chr10_75837713     HPrz    G    T        1      2        2 
  10 chr10_75837713     ZBoe    G    T        0      0        2 
  10 chr10_75837713     ZGre    G    T        0      0        2 
  10 chr10_75837713     ZHar    G    T        0      0        2 
  10 chr10_75837713   Sample    G    T        1      2        2 
  10 chr10_75843606     AAsi    C    G        0      0        2 
  10 chr10_75843606     AKia    C    G        0      0        2 
  10 chr10_75843606     AOna    C    G        0      0        2 
  10 chr10_75843606     ASom    C    G        0      0        2 
  10 chr10_75843606     HCab    C    G        0      0        2 
  10 chr10_75843606     HPrz    C    G        0      0        2 
  10 chr10_75843606     ZBoe    C    G        0      0        2 
  10 chr10_75843606     ZGre    C    G      0.5      1        2 
  10 chr10_75843606     ZHar    C    G        0      0        2 
  10 chr10_75843606   Sample    C    G        0      0        2 
  10 chr10_75846704     AAsi    G    C        0      0        2 
  10 chr10_75846704     AKia    G    C        0      0        2 
  10 chr10_75846704     AOna    G    C        0      0        2 
  10 chr10_75846704     ASom    G    C        0      0        2 
  10 chr10_75846704     HCab    G    C        1      2        2 
  10 chr10_75846704     HPrz    G    C        1      2        2 
  10 chr10_75846704     ZBoe    G    C        0      0        2 
  10 chr10_75846704     ZGre    G    C        0      0        2 
  10 chr10_75846704     ZHar    G    C        0      0        2 
  10 chr10_75846704   Sample    G    C        1      2        2 
  10 chr10_75852474     AAsi    A    T        0      0        2 
  10 chr10_75852474     AKia    A    T      0.5      1        2 
  10 chr10_75852474     AOna    A    T        0      0        2 
  10 chr10_75852474     ASom    A    T        0      0        2 
  10 chr10_75852474     HCab    A    T        0      0        2 
  10 chr10_75852474     HPrz    A    T        0      0        2 
  10 chr10_75852474     ZBoe    A    T        0      0        2 
  10 chr10_75852474     ZGre    A    T        0      0        2 
  10 chr10_75852474     ZHar    A    T        0      0        2 
  10 chr10_75852474   Sample    A    T        0      0        2 
  10 chr10_75885800     AAsi    C    G        0      0        2 
  10 chr10_75885800     AKia    C    G        0      0        2 
  10 chr10_75885800     AOna    C    G        0      0        2 
  10 chr10_75885800     ASom    C    G        0      0        2 
  10 chr10_75885800     HCab    C    G        0      0        2 
  10 chr10_75885800     HPrz    C    G        0      0        2 
  10 chr10_75885800     ZBoe    C    G      0.5      1        2 
  10 chr10_75885800     ZGre    C    G        0      0        2 
  10 chr10_75885800     ZHar    C    G        0      0        2 
  10 chr10_75885800   Sample    C    G        0      0        2 
  10 chr10_75894856     AAsi    T    A        1      2        2 
  10 chr10_75894856     AKia    T    A        1      2        2 
  10 chr10_75894856     AOna    T    A        1      2        2 
  10 chr10_75894856     ASom    T    A        1      2        2 
  10 chr10_75894856     HCab    T    A        0      0        2 
  10 chr10_75894856     HPrz    T    A        0      0        2 
  10 chr10_75894856     ZBoe    T    A        0      0        2 
  10 chr10_75894856     ZGre    T    A        0      0        2 
  10 chr10_75894856     ZHar    T    A        0      0        2 
  10 chr10_75894856   Sample    T    A        0      0        2 
  10 chr10_75923088     AAsi    T    G        0      0        2 
  10 chr10_75923088     AKia    T    G        0      0        2 
  10 chr10_75923088     AOna    T    G        0      0        2 
  10 chr10_75923088     ASom    T    G        0      0        2 
  10 chr10_75923088     HCab    T    G        0      0        2 
  10 chr10_75923088     HPrz    T    G        0      0        2 
  10 chr10_75923088     ZBoe    T    G      0.5      1        2 
  10 chr10_75923088     ZGre    T    G        0      0        2 
  10 chr10_75923088     ZHar    T    G        0      0        2 
  10 chr10_75923088   Sample    T    G        0      0        2 
  10 chr10_75947195     AAsi    T    G        1      2        2 
  10 chr10_75947195     AKia    T    G        0      0        2 
  10 chr10_75947195     AOna    T    G        0      0        2 
  10 chr10_75947195     ASom    T    G      0.5      1        2 
  10 chr10_75947195     HCab    T    G        0      0        2 
  10 chr10_75947195     HPrz    T    G        0      0        2 
  10 chr10_75947195     ZBoe    T    G        0      0        2 
  10 chr10_75947195     ZGre    T    G        0      0        2 
  10 chr10_75947195     ZHar    T    G        0      0        2 
  10 chr10_75947195   Sample    T    G        0      0        2 
  10 chr10_76006293     AAsi    G    C        1      2        2 
  10 chr10_76006293     AKia    G    C        0      0        2 
  10 chr10_76006293     AOna    G    C        0      0        2 
  10 chr10_76006293     ASom    G    C        0      0        2 
  10 chr10_76006293     HCab    G    C        0      0        2 
  10 chr10_76006293     HPrz    G    C        0      0        2 
  10 chr10_76006293     ZBoe    G    C        0      0        2 
  10 chr10_76006293     ZGre    G    C        0      0        2 
  10 chr10_76006293     ZHar    G    C        0      0        2 
  10 chr10_76006293   Sample    G    C        0      0        2 
  10 chr10_76048971     AAsi    T    G        0      0        2 
  10 chr10_76048971     AKia    T    G        0      0        2 
  10 chr10_76048971     AOna    T    G        0      0        2 
  10 chr10_76048971     ASom    T    G        0      0        2 
  10 chr10_76048971     HCab    T    G        1      2        2 
  10 chr10_76048971     HPrz    T    G      0.5      1        2 
  10 chr10_76048971     ZBoe    T    G        0      0        2 
  10 chr10_76048971     ZGre    T    G        0      0        2 
  10 chr10_76048971     ZHar    T    G        0      0        2 
  10 chr10_76048971   Sample    T    G        1      2        2 
  10 chr10_76053298     AAsi    G    T        0      0        2 
  10 chr10_76053298     AKia    G    T        0      0        2 
  10 chr10_76053298     AOna    G    T        0      0        2 
  10 chr10_76053298     ASom    G    T        0      0        2 
  10 chr10_76053298     HCab    G    T        0      0        2 
  10 chr10_76053298     HPrz    G    T        0      0        2 
  10 chr10_76053298     ZBoe    G    T        0      0        2 
  10 chr10_76053298     ZGre    G    T        0      0        2 
  10 chr10_76053298     ZHar    G    T        1      2        2 
  10 chr10_76053298   Sample    G    T        0      0        2 
  10 chr10_76055315     AAsi    G    C        0      0        2 
  10 chr10_76055315     AKia    G    C      0.5      1        2 
  10 chr10_76055315     AOna    G    C        0      0        2 
  10 chr10_76055315     ASom    G    C        0      0        2 
  10 chr10_76055315     HCab    G    C        0      0        2 
  10 chr10_76055315     HPrz    G    C        0      0        2 
  10 chr10_76055315     ZBoe    G    C        0      0        2 
  10 chr10_76055315     ZGre    G    C        0      0        2 
  10 chr10_76055315     ZHar    G    C        0      0        2 
  10 chr10_76055315   Sample    G    C        0      0        2 
  10 chr10_76059009     AAsi    C    G        0      0        2 
  10 chr10_76059009     AKia    C    G        0      0        2 
  10 chr10_76059009     AOna    C    G        0      0        2 
  10 chr10_76059009     ASom    C    G        0      0        2 
  10 chr10_76059009     HCab    C    G        0      0        2 
  10 chr10_76059009     HPrz    C    G      0.5      1        2 
  10 chr10_76059009     ZBoe    C    G        0      0        2 
  10 chr10_76059009     ZGre    C    G        0      0        2 
  10 chr10_76059009     ZHar    C    G        0      0        2 
  10 chr10_76059009   Sample    C    G        0      0        2 
  10 chr10_76065708     AAsi    A    T        0      0        2 
  10 chr10_76065708     AKia    A    T        0      0        2 
  10 chr10_76065708     AOna    A    T        0      0        2 
  10 chr10_76065708     ASom    A    T        0      0        2 
  10 chr10_76065708     HCab    A    T        1      2        2 
  10 chr10_76065708     HPrz    A    T        1      2        2 
  10 chr10_76065708     ZBoe    A    T        0      0        2 
  10 chr10_76065708     ZGre    A    T        0      0        2 
  10 chr10_76065708     ZHar    A    T        0      0        2 
  10 chr10_76065708   Sample    A    T        1      2        2 
  10 chr10_76110605     AAsi    G    T        1      2        2 
  10 chr10_76110605     AKia    G    T        1      2        2 
  10 chr10_76110605     AOna    G    T        1      2        2 
  10 chr10_76110605     ASom    G    T        1      2        2 
  10 chr10_76110605     HCab    G    T        0      0        2 
  10 chr10_76110605     HPrz    G    T        0      0        2 
  10 chr10_76110605     ZBoe    G    T        0      0        2 
  10 chr10_76110605     ZGre    G    T        0      0        2 
  10 chr10_76110605     ZHar    G    T        0      0        2 
  10 chr10_76110605   Sample    G    T        0      0        2 
  10 chr10_76114220     AAsi    A    T        0      0        2 
  10 chr10_76114220     AKia    A    T        0      0        2 
  10 chr10_76114220     AOna    A    T        0      0        2 
  10 chr10_76114220     ASom    A    T        0      0        2 
  10 chr10_76114220     HCab    A    T      0.5      1        2 
  10 chr10_76114220     HPrz    A    T        1      2        2 
  10 chr10_76114220     ZBoe    A    T        0      0        2 
  10 chr10_76114220     ZGre    A    T        0      0        2 
  10 chr10_76114220     ZHar    A    T        0      0        2 
  10 chr10_76114220   Sample    A    T        0      0        2 
  10 chr10_76130838     AAsi    G    C        0      0        2 
  10 chr10_76130838     AKia    G    C        0      0        2 
  10 chr10_76130838     AOna    G    C        0      0        2 
  10 chr10_76130838     ASom    G    C        0      0        2 
  10 chr10_76130838     HCab    G    C      0.5      1        2 
  10 chr10_76130838     HPrz    G    C      0.5      1        2 
  10 chr10_76130838     ZBoe    G    C        0      0        2 
  10 chr10_76130838     ZGre    G    C        0      0        2 
  10 chr10_76130838     ZHar    G    C        0      0        2 
  10 chr10_76130838   Sample    G    C        0      0        2 
  10 chr10_76139693     AAsi    G    T        0      0        2 
  10 chr10_76139693     AKia    G    T        0      0        2 
  10 chr10_76139693     AOna    G    T        0      0        2 
  10 chr10_76139693     ASom    G    T        0      0        2 
  10 chr10_76139693     HCab    G    T        1      2        2 
  10 chr10_76139693     HPrz    G    T        1      2        2 
  10 chr10_76139693     ZBoe    G    T        0      0        2 
  10 chr10_76139693     ZGre    G    T        0      0        2 
  10 chr10_76139693     ZHar    G    T        0      0        2 
  10 chr10_76139693   Sample    G    T        1      2        2 
  10 chr10_76158094     AAsi    G    T        0      0        2 
  10 chr10_76158094     AKia    G    T        0      0        2 
  10 chr10_76158094     AOna    G    T        0      0        2 
  10 chr10_76158094     ASom    G    T        0      0        2 
  10 chr10_76158094     HCab    G    T        1      2        2 
  10 chr10_76158094     HPrz    G    T        1      2        2 
  10 chr10_76158094     ZBoe    G    T        0      0        2 
  10 chr10_76158094     ZGre    G    T        0      0        2 
  10 chr10_76158094     ZHar    G    T        0      0        2 
  10 chr10_76158094   Sample    G    T        1      2        2 
  10 chr10_76179691     AAsi    G    T        0      0        2 
  10 chr10_76179691     AKia    G    T        0      0        2 
  10 chr10_76179691     AOna    G    T        0      0        2 
  10 chr10_76179691     ASom    G    T        0      0        2 
  10 chr10_76179691     HCab    G    T        0      0        2 
  10 chr10_76179691     HPrz    G    T        0      0        2 
  10 chr10_76179691     ZBoe    G    T      0.5      1        2 
  10 chr10_76179691     ZGre    G    T        1      2        2 
  10 chr10_76179691     ZHar    G    T        0      0        2 
  10 chr10_76179691   Sample    G    T        0      0        2 
  10 chr10_76194082     AAsi    G    T        0      0        2 
  10 chr10_76194082     AKia    G    T        0      0        2 
  10 chr10_76194082     AOna    G    T        0      0        2 
  10 chr10_76194082     ASom    G    T        0      0        2 
  10 chr10_76194082     HCab    G    T        0      0        2 
  10 chr10_76194082     HPrz    G    T        0      0        2 
  10 chr10_76194082     ZBoe    G    T        1      2        2 
  10 chr10_76194082     ZGre    G    T        0      0        2 
  10 chr10_76194082     ZHar    G    T        1      2        2 
  10 chr10_76194082   Sample    G    T        0      0        2 
  10 chr10_76195517     AAsi    C    A        0      0        2 
  10 chr10_76195517     AKia    C    A        0      0        2 
  10 chr10_76195517     AOna    C    A        0      0        2 
  10 chr10_76195517     ASom    C    A        0      0        2 
  10 chr10_76195517     HCab    C    A        1      2        2 
  10 chr10_76195517     HPrz    C    A        1      2        2 
  10 chr10_76195517     ZBoe    C    A        0      0        2 
  10 chr10_76195517     ZGre    C    A        0      0        2 
  10 chr10_76195517     ZHar    C    A        0      0        2 
  10 chr10_76195517   Sample    C    A        1      2        2 
  10 chr10_76197856     AAsi    A    T        0      0        2 
  10 chr10_76197856     AKia    A    T        0      0        2 
  10 chr10_76197856     AOna    A    T        0      0        2 
  10 chr10_76197856     ASom    A    T        0      0        2 
  10 chr10_76197856     HCab    A    T        1      2        2 
  10 chr10_76197856     HPrz    A    T        1      2        2 
  10 chr10_76197856     ZBoe    A    T        0      0        2 
  10 chr10_76197856     ZGre    A    T        0      0        2 
  10 chr10_76197856     ZHar    A    T        0      0        2 
  10 chr10_76197856   Sample    A    T        1      2        2 
  10 chr10_76197922     AAsi    C    A        1      2        2 
  10 chr10_76197922     AKia    C    A        0      0        2 
  10 chr10_76197922     AOna    C    A        0      0        2 
  10 chr10_76197922     ASom    C    A        1      2        2 
  10 chr10_76197922     HCab    C    A        0      0        2 
  10 chr10_76197922     HPrz    C    A        0      0        2 
  10 chr10_76197922     ZBoe    C    A        0      0        2 
  10 chr10_76197922     ZGre    C    A        0      0        2 
  10 chr10_76197922     ZHar    C    A        0      0        2 
  10 chr10_76197922   Sample    C    A        0      0        2 
  10 chr10_76216997     AAsi    A    C        0      0        2 
  10 chr10_76216997     AKia    A    C        0      0        2 
  10 chr10_76216997     AOna    A    C        0      0        2 
  10 chr10_76216997     ASom    A    C        0      0        2 
  10 chr10_76216997     HCab    A    C        1      2        2 
  10 chr10_76216997     HPrz    A    C        1      2        2 
  10 chr10_76216997     ZBoe    A    C        0      0        2 
  10 chr10_76216997     ZGre    A    C        0      0        2 
  10 chr10_76216997     ZHar    A    C        0      0        2 
  10 chr10_76216997   Sample    A    C        1      2        2 
  10 chr10_76226945     AAsi    A    C      0.5      1        2 
  10 chr10_76226945     AKia    A    C        0      0        2 
  10 chr10_76226945     AOna    A    C        0      0        2 
  10 chr10_76226945     ASom    A    C        0      0        2 
  10 chr10_76226945     HCab    A    C        0      0        2 
  10 chr10_76226945     HPrz    A    C        0      0        2 
  10 chr10_76226945     ZBoe    A    C        0      0        2 
  10 chr10_76226945     ZGre    A    C        0      0        2 
  10 chr10_76226945     ZHar    A    C        0      0        2 
  10 chr10_76226945   Sample    A    C        0      0        2 
  10 chr10_76250764     AAsi    G    T        0      0        2 
  10 chr10_76250764     AKia    G    T        0      0        2 
  10 chr10_76250764     AOna    G    T        0      0        2 
  10 chr10_76250764     ASom    G    T        0      0        2 
  10 chr10_76250764     HCab    G    T        1      2        2 
  10 chr10_76250764     HPrz    G    T        0      0        2 
  10 chr10_76250764     ZBoe    G    T        0      0        2 
  10 chr10_76250764     ZGre    G    T        0      0        2 
  10 chr10_76250764     ZHar    G    T        0      0        2 
  10 chr10_76250764   Sample    G    T        0      0        2 
  10 chr10_76251321     AAsi    C    A        0      0        2 
  10 chr10_76251321     AKia    C    A        0      0        2 
  10 chr10_76251321     AOna    C    A        0      0        2 
  10 chr10_76251321     ASom    C    A        0      0        2 
  10 chr10_76251321     HCab    C    A        0      0        2 
  10 chr10_76251321     HPrz    C    A        0      0        2 
  10 chr10_76251321     ZBoe    C    A        0      0        2 
  10 chr10_76251321     ZGre    C    A        0      0        2 
  10 chr10_76251321     ZHar    C    A        1      2        2 
  10 chr10_76251321   Sample    C    A        0      0        2 
  10 chr10_76255515     AAsi    C    A        0      0        2 
  10 chr10_76255515     AKia    C    A        0      0        2 
  10 chr10_76255515     AOna    C    A        0      0        2 
  10 chr10_76255515     ASom    C    A        0      0        2 
  10 chr10_76255515     HCab    C    A        0      0        2 
  10 chr10_76255515     HPrz    C    A        0      0        2 
  10 chr10_76255515     ZBoe    C    A      0.5      1        2 
  10 chr10_76255515     ZGre    C    A        0      0        2 
  10 chr10_76255515     ZHar    C    A        0      0        2 
  10 chr10_76255515   Sample    C    A        0      0        2 
  10 chr10_76257849     AAsi    G    C        0      0        2 
  10 chr10_76257849     AKia    G    C        0      0        2 
  10 chr10_76257849     AOna    G    C        0      0        2 
  10 chr10_76257849     ASom    G    C        0      0        2 
  10 chr10_76257849     HCab    G    C        0      0        2 
  10 chr10_76257849     HPrz    G    C        0      0        2 
  10 chr10_76257849     ZBoe    G    C        0      0        2 
  10 chr10_76257849     ZGre    G    C        1      2        2 
  10 chr10_76257849     ZHar    G    C        0      0        2 
  10 chr10_76257849   Sample    G    C        0      0        2 
  10 chr10_76260875     AAsi    A    T        0      0        2 
  10 chr10_76260875     AKia    A    T        0      0        2 
  10 chr10_76260875     AOna    A    T        0      0        2 
  10 chr10_76260875     ASom    A    T        0      0        2 
  10 chr10_76260875     HCab    A    T        1      2        2 
  10 chr10_76260875     HPrz    A    T        1      2        2 
  10 chr10_76260875     ZBoe    A    T        0      0        2 
  10 chr10_76260875     ZGre    A    T        0      0        2 
  10 chr10_76260875     ZHar    A    T        0      0        2 
  10 chr10_76260875   Sample    A    T        1      2        2 
  10 chr10_76289986     AAsi    A    C        0      0        2 
  10 chr10_76289986     AKia    A    C        0      0        2 
  10 chr10_76289986     AOna    A    C        0      0        2 
  10 chr10_76289986     ASom    A    C        0      0        2 
  10 chr10_76289986     HCab    A    C        1      2        2 
  10 chr10_76289986     HPrz    A    C        1      2        2 
  10 chr10_76289986     ZBoe    A    C        0      0        2 
  10 chr10_76289986     ZGre    A    C        0      0        2 
  10 chr10_76289986     ZHar    A    C        0      0        2 
  10 chr10_76289986   Sample    A    C        1      2        2 
  10 chr10_76348020     AAsi    T    G        1      2        2 
  10 chr10_76348020     AKia    T    G        0      0        2 
  10 chr10_76348020     AOna    T    G        0      0        2 
  10 chr10_76348020     ASom    T    G        1      2        2 
  10 chr10_76348020     HCab    T    G        0      0        2 
  10 chr10_76348020     HPrz    T    G        0      0        2 
  10 chr10_76348020     ZBoe    T    G        0      0        2 
  10 chr10_76348020     ZGre    T    G        0      0        2 
  10 chr10_76348020     ZHar    T    G        0      0        2 
  10 chr10_76348020   Sample    T    G        0      0        2 
  10 chr10_76349321     AAsi    C    G        0      0        2 
  10 chr10_76349321     AKia    C    G      0.5      1        2 
  10 chr10_76349321     AOna    C    G        0      0        2 
  10 chr10_76349321     ASom    C    G        0      0        2 
  10 chr10_76349321     HCab    C    G        0      0        2 
  10 chr10_76349321     HPrz    C    G        0      0        2 
  10 chr10_76349321     ZBoe    C    G        0      0        2 
  10 chr10_76349321     ZGre    C    G        0      0        2 
  10 chr10_76349321     ZHar    C    G        0      0        2 
  10 chr10_76349321   Sample    C    G        0      0        2 
  10 chr10_76349797     AAsi    A    C        0      0        2 
  10 chr10_76349797     AKia    A    C        0      0        2 
  10 chr10_76349797     AOna    A    C        0      0        2 
  10 chr10_76349797     ASom    A    C        0      0        2 
  10 chr10_76349797     HCab    A    C        0      0        2 
  10 chr10_76349797     HPrz    A    C        0      0        2 
  10 chr10_76349797     ZBoe    A    C        0      0        2 
  10 chr10_76349797     ZGre    A    C        0      0        2 
  10 chr10_76349797     ZHar    A    C      0.5      1        2 
  10 chr10_76349797   Sample    A    C        0      0        2 
  10 chr10_76395780     AAsi    T    G        0      0        2 
  10 chr10_76395780     AKia    T    G        0      0        2 
  10 chr10_76395780     AOna    T    G        0      0        2 
  10 chr10_76395780     ASom    T    G        0      0        2 
  10 chr10_76395780     HCab    T    G        0      0        2 
  10 chr10_76395780     HPrz    T    G        0      0        2 
  10 chr10_76395780     ZBoe    T    G        1      2        2 
  10 chr10_76395780     ZGre    T    G        1      2        2 
  10 chr10_76395780     ZHar    T    G        1      2        2 
  10 chr10_76395780   Sample    T    G        0      0        2 
  10 chr10_76398899     AAsi    A    T        0      0        2 
  10 chr10_76398899     AKia    A    T        0      0        2 
  10 chr10_76398899     AOna    A    T        0      0        2 
  10 chr10_76398899     ASom    A    T        0      0        2 
  10 chr10_76398899     HCab    A    T        1      2        2 
  10 chr10_76398899     HPrz    A    T        1      2        2 
  10 chr10_76398899     ZBoe    A    T        0      0        2 
  10 chr10_76398899     ZGre    A    T        0      0        2 
  10 chr10_76398899     ZHar    A    T        0      0        2 
  10 chr10_76398899   Sample    A    T        1      2        2 
  10 chr10_76402706     AAsi    G    T      0.5      1        2 
  10 chr10_76402706     AKia    G    T        0      0        2 
  10 chr10_76402706     AOna    G    T        0      0        2 
  10 chr10_76402706     ASom    G    T        0      0        2 
  10 chr10_76402706     HCab    G    T        0      0        2 
  10 chr10_76402706     HPrz    G    T        0      0        2 
  10 chr10_76402706     ZBoe    G    T        0      0        2 
  10 chr10_76402706     ZGre    G    T        0      0        2 
  10 chr10_76402706     ZHar    G    T        0      0        2 
  10 chr10_76402706   Sample    G    T        0      0        2 
  10 chr10_76441136     AAsi    G    T        0      0        2 
  10 chr10_76441136     AKia    G    T        0      0        2 
  10 chr10_76441136     AOna    G    T        0      0        2 
  10 chr10_76441136     ASom    G    T        0      0        2 
  10 chr10_76441136     HCab    G    T      0.5      1        2 
  10 chr10_76441136     HPrz    G    T      0.5      1        2 
  10 chr10_76441136     ZBoe    G    T        0      0        2 
  10 chr10_76441136     ZGre    G    T        0      0        2 
  10 chr10_76441136     ZHar    G    T        0      0        2 
  10 chr10_76441136   Sample    G    T        0      0        2 
  10 chr10_76474765     AAsi    A    C        1      2        2 
  10 chr10_76474765     AKia    A    C        0      0        2 
  10 chr10_76474765     AOna    A    C        0      0        2 
  10 chr10_76474765     ASom    A    C        1      2        2 
  10 chr10_76474765     HCab    A    C        0      0        2 
  10 chr10_76474765     HPrz    A    C        0      0        2 
  10 chr10_76474765     ZBoe    A    C        0      0        2 
  10 chr10_76474765     ZGre    A    C        0      0        2 
  10 chr10_76474765     ZHar    A    C        0      0        2 
  10 chr10_76474765   Sample    A    C        0      0        2 
  10 chr10_76506730     AAsi    A    C        0      0        2 
  10 chr10_76506730     AKia    A    C        0      0        2 
  10 chr10_76506730     AOna    A    C        0      0        2 
  10 chr10_76506730     ASom    A    C        0      0        2 
  10 chr10_76506730     HCab    A    C        0      0        2 
  10 chr10_76506730     HPrz    A    C        0      0        2 
  10 chr10_76506730     ZBoe    A    C      0.5      1        2 
  10 chr10_76506730     ZGre    A    C        0      0        2 
  10 chr10_76506730     ZHar    A    C        0      0        2 
  10 chr10_76506730   Sample    A    C        0      0        2 
  10 chr10_76508141     AAsi    A    C        0      0        2 
  10 chr10_76508141     AKia    A    C        0      0        2 
  10 chr10_76508141     AOna    A    C        0      0        2 
  10 chr10_76508141     ASom    A    C        0      0        2 
  10 chr10_76508141     HCab    A    C        1      2        2 
  10 chr10_76508141     HPrz    A    C        1      2        2 
  10 chr10_76508141     ZBoe    A    C        0      0        2 
  10 chr10_76508141     ZGre    A    C        0      0        2 
  10 chr10_76508141     ZHar    A    C        0      0        2 
  10 chr10_76508141   Sample    A    C        1      2        2 
  10 chr10_76509935     AAsi    C    G        1      2        2 
  10 chr10_76509935     AKia    C    G      0.5      1        2 
  10 chr10_76509935     AOna    C    G        0      0        2 
  10 chr10_76509935     ASom    C    G        1      2        2 
  10 chr10_76509935     HCab    C    G        0      0        2 
  10 chr10_76509935     HPrz    C    G        0      0        2 
  10 chr10_76509935     ZBoe    C    G        0      0        2 
  10 chr10_76509935     ZGre    C    G        0      0        2 
  10 chr10_76509935     ZHar    C    G        0      0        2 
  10 chr10_76509935   Sample    C    G        0      0        2 
  10 chr10_76534558     AAsi    G    C        0      0        2 
  10 chr10_76534558     AKia    G    C        0      0        2 
  10 chr10_76534558     AOna    G    C        0      0        2 
  10 chr10_76534558     ASom    G    C        0      0        2 
  10 chr10_76534558     HCab    G    C        1      2        2 
  10 chr10_76534558     HPrz    G    C        1      2        2 
  10 chr10_76534558     ZBoe    G    C        0      0        2 
  10 chr10_76534558     ZGre    G    C        0      0        2 
  10 chr10_76534558     ZHar    G    C        0      0        2 
  10 chr10_76534558   Sample    G    C        1      2        2 
  10 chr10_76548642     AAsi    C    A        0      0        2 
  10 chr10_76548642     AKia    C    A        0      0        2 
  10 chr10_76548642     AOna    C    A        0      0        2 
  10 chr10_76548642     ASom    C    A        0      0        2 
  10 chr10_76548642     HCab    C    A        1      2        2 
  10 chr10_76548642     HPrz    C    A        1      2        2 
  10 chr10_76548642     ZBoe    C    A        0      0        2 
  10 chr10_76548642     ZGre    C    A        0      0        2 
  10 chr10_76548642     ZHar    C    A        0      0        2 
  10 chr10_76548642   Sample    C    A        1      2        2 
  10 chr10_76559146     AAsi    T    G        0      0        2 
  10 chr10_76559146     AKia    T    G        0      0        2 
  10 chr10_76559146     AOna    T    G        0      0        2 
  10 chr10_76559146     ASom    T    G        0      0        2 
  10 chr10_76559146     HCab    T    G        1      2        2 
  10 chr10_76559146     HPrz    T    G        1      2        2 
  10 chr10_76559146     ZBoe    T    G        0      0        2 
  10 chr10_76559146     ZGre    T    G        0      0        2 
  10 chr10_76559146     ZHar    T    G        0      0        2 
  10 chr10_76559146   Sample    T    G        1      2        2 
  10 chr10_76577313     AAsi    A    T        0      0        2 
  10 chr10_76577313     AKia    A    T        0      0        2 
  10 chr10_76577313     AOna    A    T        0      0        2 
  10 chr10_76577313     ASom    A    T      0.5      1        2 
  10 chr10_76577313     HCab    A    T        0      0        2 
  10 chr10_76577313     HPrz    A    T        0      0        2 
  10 chr10_76577313     ZBoe    A    T        0      0        2 
  10 chr10_76577313     ZGre    A    T        0      0        2 
  10 chr10_76577313     ZHar    A    T        0      0        2 
  10 chr10_76577313   Sample    A    T        0      0        2 
  10 chr10_76595130     AAsi    T    A        0      0        2 
  10 chr10_76595130     AKia    T    A        0      0        2 
  10 chr10_76595130     AOna    T    A        0      0        2 
  10 chr10_76595130     ASom    T    A        0      0        2 
  10 chr10_76595130     HCab    T    A        0      0        2 
  10 chr10_76595130     HPrz    T    A      0.5      1        2 
  10 chr10_76595130     ZBoe    T    A        0      0        2 
  10 chr10_76595130     ZGre    T    A        0      0        2 
  10 chr10_76595130     ZHar    T    A        0      0        2 
  10 chr10_76595130   Sample    T    A        0      0        2 
  10 chr10_76604080     AAsi    T    G        0      0        2 
  10 chr10_76604080     AKia    T    G        0      0        2 
  10 chr10_76604080     AOna    T    G        0      0        2 
  10 chr10_76604080     ASom    T    G        0      0        2 
  10 chr10_76604080     HCab    T    G        0      0        2 
  10 chr10_76604080     HPrz    T    G        0      0        2 
  10 chr10_76604080     ZBoe    T    G      0.5      1        2 
  10 chr10_76604080     ZGre    T    G        0      0        2 
  10 chr10_76604080     ZHar    T    G        0      0        2 
  10 chr10_76604080   Sample    T    G        0      0        2 
  10 chr10_76604599     AAsi    C    G        0      0        2 
  10 chr10_76604599     AKia    C    G        0      0        2 
  10 chr10_76604599     AOna    C    G        0      0        2 
  10 chr10_76604599     ASom    C    G        0      0        2 
  10 chr10_76604599     HCab    C    G        1      2        2 
  10 chr10_76604599     HPrz    C    G        1      2        2 
  10 chr10_76604599     ZBoe    C    G        0      0        2 
  10 chr10_76604599     ZGre    C    G        0      0        2 
  10 chr10_76604599     ZHar    C    G        0      0        2 
  10 chr10_76604599   Sample    C    G        1      2        2 
  10 chr10_76605449     AAsi    A    T        0      0        2 
  10 chr10_76605449     AKia    A    T        0      0        2 
  10 chr10_76605449     AOna    A    T        0      0        2 
  10 chr10_76605449     ASom    A    T        0      0        2 
  10 chr10_76605449     HCab    A    T        1      2        2 
  10 chr10_76605449     HPrz    A    T        1      2        2 
  10 chr10_76605449     ZBoe    A    T        0      0        2 
  10 chr10_76605449     ZGre    A    T        0      0        2 
  10 chr10_76605449     ZHar    A    T        0      0        2 
  10 chr10_76605449   Sample    A    T        1      2        2 
  10 chr10_76648197     AAsi    C    A        0      0        2 
  10 chr10_76648197     AKia    C    A        0      0        2 
  10 chr10_76648197     AOna    C    A        0      0        2 
  10 chr10_76648197     ASom    C    A        0      0        2 
  10 chr10_76648197     HCab    C    A        0      0        2 
  10 chr10_76648197     HPrz    C    A        0      0        2 
  10 chr10_76648197     ZBoe    C    A      0.5      1        2 
  10 chr10_76648197     ZGre    C    A        0      0        2 
  10 chr10_76648197     ZHar    C    A        0      0        2 
  10 chr10_76648197   Sample    C    A        0      0        2 
  10 chr10_76655084     AAsi    C    G        0      0        2 
  10 chr10_76655084     AKia    C    G        0      0        2 
  10 chr10_76655084     AOna    C    G        0      0        2 
  10 chr10_76655084     ASom    C    G        0      0        2 
  10 chr10_76655084     HCab    C    G        0      0        2 
  10 chr10_76655084     HPrz    C    G        0      0        2 
  10 chr10_76655084     ZBoe    C    G        0      0        2 
  10 chr10_76655084     ZGre    C    G        1      2        2 
  10 chr10_76655084     ZHar    C    G        0      0        2 
  10 chr10_76655084   Sample    C    G        0      0        2 
  10 chr10_76659652     AAsi    C    A        0      0        2 
  10 chr10_76659652     AKia    C    A        0      0        2 
  10 chr10_76659652     AOna    C    A        0      0        2 
  10 chr10_76659652     ASom    C    A        0      0        2 
  10 chr10_76659652     HCab    C    A        1      2        2 
  10 chr10_76659652     HPrz    C    A        0      0        2 
  10 chr10_76659652     ZBoe    C    A        0      0        2 
  10 chr10_76659652     ZGre    C    A        0      0        2 
  10 chr10_76659652     ZHar    C    A        0      0        2 
  10 chr10_76659652   Sample    C    A        0      0        2 
  10 chr10_76667938     AAsi    A    T        0      0        2 
  10 chr10_76667938     AKia    A    T        1      2        2 
  10 chr10_76667938     AOna    A    T        0      0        2 
  10 chr10_76667938     ASom    A    T        0      0        2 
  10 chr10_76667938     HCab    A    T        0      0        2 
  10 chr10_76667938     HPrz    A    T        0      0        2 
  10 chr10_76667938     ZBoe    A    T        0      0        2 
  10 chr10_76667938     ZGre    A    T        0      0        2 
  10 chr10_76667938     ZHar    A    T        0      0        2 
  10 chr10_76667938   Sample    A    T        0      0        2 
  10 chr10_76672430     AAsi    C    G        0      0        2 
  10 chr10_76672430     AKia    C    G        0      0        2 
  10 chr10_76672430     AOna    C    G        1      2        2 
  10 chr10_76672430     ASom    C    G        0      0        2 
  10 chr10_76672430     HCab    C    G        0      0        2 
  10 chr10_76672430     HPrz    C    G        0      0        2 
  10 chr10_76672430     ZBoe    C    G        0      0        2 
  10 chr10_76672430     ZGre    C    G        0      0        2 
  10 chr10_76672430     ZHar    C    G        0      0        2 
  10 chr10_76672430   Sample    C    G        0      0        2 
  10 chr10_76690678     AAsi    G    C        1      2        2 
  10 chr10_76690678     AKia    G    C        0      0        2 
  10 chr10_76690678     AOna    G    C        0      0        2 
  10 chr10_76690678     ASom    G    C        1      2        2 
  10 chr10_76690678     HCab    G    C        0      0        2 
  10 chr10_76690678     HPrz    G    C        0      0        2 
  10 chr10_76690678     ZBoe    G    C        0      0        2 
  10 chr10_76690678     ZGre    G    C        0      0        2 
  10 chr10_76690678     ZHar    G    C        1      2        2 
  10 chr10_76690678   Sample    G    C        0      0        2 
  10 chr10_76695533     AAsi    G    C        0      0        2 
  10 chr10_76695533     AKia    G    C        0      0        2 
  10 chr10_76695533     AOna    G    C        0      0        2 
  10 chr10_76695533     ASom    G    C        0      0        2 
  10 chr10_76695533     HCab    G    C        1      2        2 
  10 chr10_76695533     HPrz    G    C        1      2        2 
  10 chr10_76695533     ZBoe    G    C        0      0        2 
  10 chr10_76695533     ZGre    G    C        0      0        2 
  10 chr10_76695533     ZHar    G    C        0      0        2 
  10 chr10_76695533   Sample    G    C        1      2        2 
  10 chr10_76696709     AAsi    G    T        0      0        2 
  10 chr10_76696709     AKia    G    T        0      0        2 
  10 chr10_76696709     AOna    G    T        0      0        2 
  10 chr10_76696709     ASom    G    T        0      0        2 
  10 chr10_76696709     HCab    G    T        0      0        2 
  10 chr10_76696709     HPrz    G    T        0      0        2 
  10 chr10_76696709     ZBoe    G    T        0      0        2 
  10 chr10_76696709     ZGre    G    T        0      0        2 
  10 chr10_76696709     ZHar    G    T        1      2        2 
  10 chr10_76696709   Sample    G    T        0      0        2 
  10 chr10_76705028     AAsi    G    C        0      0        2 
  10 chr10_76705028     AKia    G    C        0      0        2 
  10 chr10_76705028     AOna    G    C        0      0        2 
  10 chr10_76705028     ASom    G    C        0      0        2 
  10 chr10_76705028     HCab    G    C        1      2        2 
  10 chr10_76705028     HPrz    G    C        1      2        2 
  10 chr10_76705028     ZBoe    G    C        0      0        2 
  10 chr10_76705028     ZGre    G    C        0      0        2 
  10 chr10_76705028     ZHar    G    C        0      0        2 
  10 chr10_76705028   Sample    G    C        1      2        2 
  10 chr10_76714979     AAsi    G    T        0      0        2 
  10 chr10_76714979     AKia    G    T        0      0        2 
  10 chr10_76714979     AOna    G    T        0      0        2 
  10 chr10_76714979     ASom    G    T        0      0        2 
  10 chr10_76714979     HCab    G    T        0      0        2 
  10 chr10_76714979     HPrz    G    T        0      0        2 
  10 chr10_76714979     ZBoe    G    T        1      2        2 
  10 chr10_76714979     ZGre    G    T        0      0        2 
  10 chr10_76714979     ZHar    G    T        0      0        2 
  10 chr10_76714979   Sample    G    T        0      0        2 
  10 chr10_76725372     AAsi    T    G        0      0        2 
  10 chr10_76725372     AKia    T    G        0      0        2 
  10 chr10_76725372     AOna    T    G        0      0        2 
  10 chr10_76725372     ASom    T    G        0      0        2 
  10 chr10_76725372     HCab    T    G        0      0        2 
  10 chr10_76725372     HPrz    T    G        0      0        2 
  10 chr10_76725372     ZBoe    T    G        0      0        2 
  10 chr10_76725372     ZGre    T    G      0.5      1        2 
  10 chr10_76725372     ZHar    T    G        0      0        2 
  10 chr10_76725372   Sample    T    G        0      0        2 
  10 chr10_76725962     AAsi    T    A        0      0        2 
  10 chr10_76725962     AKia    T    A        0      0        2 
  10 chr10_76725962     AOna    T    A        0      0        2 
  10 chr10_76725962     ASom    T    A        0      0        2 
  10 chr10_76725962     HCab    T    A        1      2        2 
  10 chr10_76725962     HPrz    T    A        1      2        2 
  10 chr10_76725962     ZBoe    T    A        0      0        2 
  10 chr10_76725962     ZGre    T    A        0      0        2 
  10 chr10_76725962     ZHar    T    A        0      0        2 
  10 chr10_76725962   Sample    T    A        1      2        2 
  10 chr10_76726169     AAsi    T    G        0      0        2 
  10 chr10_76726169     AKia    T    G        1      2        2 
  10 chr10_76726169     AOna    T    G        0      0        2 
  10 chr10_76726169     ASom    T    G        0      0        2 
  10 chr10_76726169     HCab    T    G        0      0        2 
  10 chr10_76726169     HPrz    T    G        0      0        2 
  10 chr10_76726169     ZBoe    T    G        0      0        2 
  10 chr10_76726169     ZGre    T    G        0      0        2 
  10 chr10_76726169     ZHar    T    G        0      0        2 
  10 chr10_76726169   Sample    T    G        0      0        2 
  10 chr10_76769519     AAsi    C    A        0      0        2 
  10 chr10_76769519     AKia    C    A        0      0        2 
  10 chr10_76769519     AOna    C    A        0      0        2 
  10 chr10_76769519     ASom    C    A        0      0        2 
  10 chr10_76769519     HCab    C    A        1      2        2 
  10 chr10_76769519     HPrz    C    A        1      2        2 
  10 chr10_76769519     ZBoe    C    A        0      0        2 
  10 chr10_76769519     ZGre    C    A        0      0        2 
  10 chr10_76769519     ZHar    C    A        0      0        2 
  10 chr10_76769519   Sample    C    A        1      2        2 
  10 chr10_76798614     AAsi    T    A        0      0        2 
  10 chr10_76798614     AKia    T    A        0      0        2 
  10 chr10_76798614     AOna    T    A        0      0        2 
  10 chr10_76798614     ASom    T    A        0      0        2 
  10 chr10_76798614     HCab    T    A        1      2        2 
  10 chr10_76798614     HPrz    T    A        1      2        2 
  10 chr10_76798614     ZBoe    T    A        0      0        2 
  10 chr10_76798614     ZGre    T    A        0      0        2 
  10 chr10_76798614     ZHar    T    A        0      0        2 
  10 chr10_76798614   Sample    T    A        1      2        2 
  10 chr10_76851510     AAsi    C    A        0      0        2 
  10 chr10_76851510     AKia    C    A        0      0        2 
  10 chr10_76851510     AOna    C    A        0      0        2 
  10 chr10_76851510     ASom    C    A        0      0        2 
  10 chr10_76851510     HCab    C    A        1      2        2 
  10 chr10_76851510     HPrz    C    A        1      2        2 
  10 chr10_76851510     ZBoe    C    A        0      0        2 
  10 chr10_76851510     ZGre    C    A        0      0        2 
  10 chr10_76851510     ZHar    C    A        0      0        2 
  10 chr10_76851510   Sample    C    A        1      2        2 
  10 chr10_76855515     AAsi    A    T        0      0        2 
  10 chr10_76855515     AKia    A    T        0      0        2 
  10 chr10_76855515     AOna    A    T        0      0        2 
  10 chr10_76855515     ASom    A    T        0      0        2 
  10 chr10_76855515     HCab    A    T        1      2        2 
  10 chr10_76855515     HPrz    A    T        1      2        2 
  10 chr10_76855515     ZBoe    A    T        0      0        2 
  10 chr10_76855515     ZGre    A    T        0      0        2 
  10 chr10_76855515     ZHar    A    T        0      0        2 
  10 chr10_76855515   Sample    A    T        1      2        2 
  10 chr10_76857134     AAsi    A    T        0      0        2 
  10 chr10_76857134     AKia    A    T        0      0        2 
  10 chr10_76857134     AOna    A    T        0      0        2 
  10 chr10_76857134     ASom    A    T      0.5      1        2 
  10 chr10_76857134     HCab    A    T        0      0        2 
  10 chr10_76857134     HPrz    A    T        0      0        2 
  10 chr10_76857134     ZBoe    A    T        0      0        2 
  10 chr10_76857134     ZGre    A    T        0      0        2 
  10 chr10_76857134     ZHar    A    T        0      0        2 
  10 chr10_76857134   Sample    A    T        0      0        2 
  10 chr10_76857308     AAsi    A    T        0      0        2 
  10 chr10_76857308     AKia    A    T        0      0        2 
  10 chr10_76857308     AOna    A    T        0      0        2 
  10 chr10_76857308     ASom    A    T        0      0        2 
  10 chr10_76857308     HCab    A    T        0      0        2 
  10 chr10_76857308     HPrz    A    T        0      0        2 
  10 chr10_76857308     ZBoe    A    T        0      0        2 
  10 chr10_76857308     ZGre    A    T        1      2        2 
  10 chr10_76857308     ZHar    A    T        0      0        2 
  10 chr10_76857308   Sample    A    T        0      0        2 
  10 chr10_76874260     AAsi    T    A        0      0        2 
  10 chr10_76874260     AKia    T    A        0      0        2 
  10 chr10_76874260     AOna    T    A        0      0        2 
  10 chr10_76874260     ASom    T    A        0      0        2 
  10 chr10_76874260     HCab    T    A        1      2        2 
  10 chr10_76874260     HPrz    T    A        1      2        2 
  10 chr10_76874260     ZBoe    T    A        0      0        2 
  10 chr10_76874260     ZGre    T    A        0      0        2 
  10 chr10_76874260     ZHar    T    A        0      0        2 
  10 chr10_76874260   Sample    T    A        1      2        2 
  10 chr10_76878149     AAsi    C    G        0      0        2 
  10 chr10_76878149     AKia    C    G        0      0        2 
  10 chr10_76878149     AOna    C    G        0      0        2 
  10 chr10_76878149     ASom    C    G        0      0        2 
  10 chr10_76878149     HCab    C    G        1      2        2 
  10 chr10_76878149     HPrz    C    G        1      2        2 
  10 chr10_76878149     ZBoe    C    G        0      0        2 
  10 chr10_76878149     ZGre    C    G        0      0        2 
  10 chr10_76878149     ZHar    C    G        0      0        2 
  10 chr10_76878149   Sample    C    G        1      2        2 
  10 chr10_76908037     AAsi    T    G        0      0        2 
  10 chr10_76908037     AKia    T    G        0      0        2 
  10 chr10_76908037     AOna    T    G        0      0        2 
  10 chr10_76908037     ASom    T    G        0      0        2 
  10 chr10_76908037     HCab    T    G        1      2        2 
  10 chr10_76908037     HPrz    T    G        1      2        2 
  10 chr10_76908037     ZBoe    T    G        0      0        2 
  10 chr10_76908037     ZGre    T    G        0      0        2 
  10 chr10_76908037     ZHar    T    G        0      0        2 
  10 chr10_76908037   Sample    T    G        1      2        2 
  10 chr10_76921961     AAsi    A    C        0      0        2 
  10 chr10_76921961     AKia    A    C        0      0        2 
  10 chr10_76921961     AOna    A    C        0      0        2 
  10 chr10_76921961     ASom    A    C        0      0        2 
  10 chr10_76921961     HCab    A    C        1      2        2 
  10 chr10_76921961     HPrz    A    C        1      2        2 
  10 chr10_76921961     ZBoe    A    C        0      0        2 
  10 chr10_76921961     ZGre    A    C        0      0        2 
  10 chr10_76921961     ZHar    A    C        0      0        2 
  10 chr10_76921961   Sample    A    C        1      2        2 
  10 chr10_76975378     AAsi    A    C        0      0        2 
  10 chr10_76975378     AKia    A    C        0      0        2 
  10 chr10_76975378     AOna    A    C        0      0        2 
  10 chr10_76975378     ASom    A    C        0      0        2 
  10 chr10_76975378     HCab    A    C        1      2        2 
  10 chr10_76975378     HPrz    A    C      0.5      1        2 
  10 chr10_76975378     ZBoe    A    C        0      0        2 
  10 chr10_76975378     ZGre    A    C        0      0        2 
  10 chr10_76975378     ZHar    A    C        0      0        2 
  10 chr10_76975378   Sample    A    C        1      2        2 
  10 chr10_76991106     AAsi    C    A        0      0        2 
  10 chr10_76991106     AKia    C    A        0      0        2 
  10 chr10_76991106     AOna    C    A        0      0        2 
  10 chr10_76991106     ASom    C    A        0      0        2 
  10 chr10_76991106     HCab    C    A        1      2        2 
  10 chr10_76991106     HPrz    C    A      0.5      1        2 
  10 chr10_76991106     ZBoe    C    A        0      0        2 
  10 chr10_76991106     ZGre    C    A        0      0        2 
  10 chr10_76991106     ZHar    C    A        0      0        2 
  10 chr10_76991106   Sample    C    A        1      2        2 
  10 chr10_76999329     AAsi    A    C        0      0        2 
  10 chr10_76999329     AKia    A    C        0      0        2 
  10 chr10_76999329     AOna    A    C        0      0        2 
  10 chr10_76999329     ASom    A    C        0      0        2 
  10 chr10_76999329     HCab    A    C        1      2        2 
  10 chr10_76999329     HPrz    A    C      0.5      1        2 
  10 chr10_76999329     ZBoe    A    C        0      0        2 
  10 chr10_76999329     ZGre    A    C        0      0        2 
  10 chr10_76999329     ZHar    A    C        0      0        2 
  10 chr10_76999329   Sample    A    C        0      0        2 
  10 chr10_77006364     AAsi    G    C        0      0        2 
  10 chr10_77006364     AKia    G    C        0      0        2 
  10 chr10_77006364     AOna    G    C        0      0        2 
  10 chr10_77006364     ASom    G    C        0      0        2 
  10 chr10_77006364     HCab    G    C        1      2        2 
  10 chr10_77006364     HPrz    G    C        1      2        2 
  10 chr10_77006364     ZBoe    G    C        0      0        2 
  10 chr10_77006364     ZGre    G    C        0      0        2 
  10 chr10_77006364     ZHar    G    C        0      0        2 
  10 chr10_77006364   Sample    G    C        1      2        2 
  10 chr10_77012015     AAsi    A    T        0      0        2 
  10 chr10_77012015     AKia    A    T        0      0        2 
  10 chr10_77012015     AOna    A    T        0      0        2 
  10 chr10_77012015     ASom    A    T        0      0        2 
  10 chr10_77012015     HCab    A    T        1      2        2 
  10 chr10_77012015     HPrz    A    T        1      2        2 
  10 chr10_77012015     ZBoe    A    T        0      0        2 
  10 chr10_77012015     ZGre    A    T        0      0        2 
  10 chr10_77012015     ZHar    A    T        0      0        2 
  10 chr10_77012015   Sample    A    T        1      2        2 
  10 chr10_77014245     AAsi    G    T        0      0        2 
  10 chr10_77014245     AKia    G    T        0      0        2 
  10 chr10_77014245     AOna    G    T        0      0        2 
  10 chr10_77014245     ASom    G    T        0      0        2 
  10 chr10_77014245     HCab    G    T        0      0        2 
  10 chr10_77014245     HPrz    G    T        0      0        2 
  10 chr10_77014245     ZBoe    G    T        0      0        2 
  10 chr10_77014245     ZGre    G    T        0      0        2 
  10 chr10_77014245     ZHar    G    T      0.5      1        2 
  10 chr10_77014245   Sample    G    T        0      0        2 
  10 chr10_77021335     AAsi    C    A        0      0        2 
  10 chr10_77021335     AKia    C    A      0.5      1        2 
  10 chr10_77021335     AOna    C    A        0      0        2 
  10 chr10_77021335     ASom    C    A        0      0        2 
  10 chr10_77021335     HCab    C    A        0      0        2 
  10 chr10_77021335     HPrz    C    A        0      0        2 
  10 chr10_77021335     ZBoe    C    A        0      0        2 
  10 chr10_77021335     ZGre    C    A        0      0        2 
  10 chr10_77021335     ZHar    C    A        0      0        2 
  10 chr10_77021335   Sample    C    A        0      0        2 
  10 chr10_77031087     AAsi    G    T        1      2        2 
  10 chr10_77031087     AKia    G    T        0      0        2 
  10 chr10_77031087     AOna    G    T        0      0        2 
  10 chr10_77031087     ASom    G    T        1      2        2 
  10 chr10_77031087     HCab    G    T        0      0        2 
  10 chr10_77031087     HPrz    G    T        0      0        2 
  10 chr10_77031087     ZBoe    G    T        0      0        2 
  10 chr10_77031087     ZGre    G    T        0      0        2 
  10 chr10_77031087     ZHar    G    T        0      0        2 
  10 chr10_77031087   Sample    G    T        0      0        2 
  10 chr10_77045792     AAsi    G    T      0.5      1        2 
  10 chr10_77045792     AKia    G    T        0      0        2 
  10 chr10_77045792     AOna    G    T        0      0        2 
  10 chr10_77045792     ASom    G    T      0.5      1        2 
  10 chr10_77045792     HCab    G    T        0      0        2 
  10 chr10_77045792     HPrz    G    T        0      0        2 
  10 chr10_77045792     ZBoe    G    T        0      0        2 
  10 chr10_77045792     ZGre    G    T        0      0        2 
  10 chr10_77045792     ZHar    G    T        0      0        2 
  10 chr10_77045792   Sample    G    T        0      0        2 
  10 chr10_77050701     AAsi    T    G        0      0        2 
  10 chr10_77050701     AKia    T    G        0      0        2 
  10 chr10_77050701     AOna    T    G        0      0        2 
  10 chr10_77050701     ASom    T    G      0.5      1        2 
  10 chr10_77050701     HCab    T    G        0      0        2 
  10 chr10_77050701     HPrz    T    G        0      0        2 
  10 chr10_77050701     ZBoe    T    G        0      0        2 
  10 chr10_77050701     ZGre    T    G        0      0        2 
  10 chr10_77050701     ZHar    T    G        0      0        2 
  10 chr10_77050701   Sample    T    G        0      0        2 
  10 chr10_77073829     AAsi    T    A        0      0        2 
  10 chr10_77073829     AKia    T    A      0.5      1        2 
  10 chr10_77073829     AOna    T    A        0      0        2 
  10 chr10_77073829     ASom    T    A        0      0        2 
  10 chr10_77073829     HCab    T    A        0      0        2 
  10 chr10_77073829     HPrz    T    A        0      0        2 
  10 chr10_77073829     ZBoe    T    A        0      0        2 
  10 chr10_77073829     ZGre    T    A        0      0        2 
  10 chr10_77073829     ZHar    T    A        0      0        2 
  10 chr10_77073829   Sample    T    A        0      0        2 
  10 chr10_77094383     AAsi    C    G        0      0        2 
  10 chr10_77094383     AKia    C    G        0      0        2 
  10 chr10_77094383     AOna    C    G        0      0        2 
  10 chr10_77094383     ASom    C    G        0      0        2 
  10 chr10_77094383     HCab    C    G        0      0        2 
  10 chr10_77094383     HPrz    C    G        0      0        2 
  10 chr10_77094383     ZBoe    C    G      0.5      1        2 
  10 chr10_77094383     ZGre    C    G        0      0        2 
  10 chr10_77094383     ZHar    C    G        0      0        2 
  10 chr10_77094383   Sample    C    G        0      0        2 
  10 chr10_77100908     AAsi    G    C        0      0        2 
  10 chr10_77100908     AKia    G    C        0      0        2 
  10 chr10_77100908     AOna    G    C        0      0        2 
  10 chr10_77100908     ASom    G    C        0      0        2 
  10 chr10_77100908     HCab    G    C        0      0        2 
  10 chr10_77100908     HPrz    G    C        0      0        2 
  10 chr10_77100908     ZBoe    G    C        0      0        2 
  10 chr10_77100908     ZGre    G    C        0      0        2 
  10 chr10_77100908     ZHar    G    C      0.5      1        2 
  10 chr10_77100908   Sample    G    C        0      0        2 
  10 chr10_77105848     AAsi    T    G        0      0        2 
  10 chr10_77105848     AKia    T    G        0      0        2 
  10 chr10_77105848     AOna    T    G        0      0        2 
  10 chr10_77105848     ASom    T    G      0.5      1        2 
  10 chr10_77105848     HCab    T    G        0      0        2 
  10 chr10_77105848     HPrz    T    G        0      0        2 
  10 chr10_77105848     ZBoe    T    G        0      0        2 
  10 chr10_77105848     ZGre    T    G        0      0        2 
  10 chr10_77105848     ZHar    T    G        0      0        2 
  10 chr10_77105848   Sample    T    G        0      0        2 
  10 chr10_77137160     AAsi    C    G        0      0        2 
  10 chr10_77137160     AKia    C    G        0      0        2 
  10 chr10_77137160     AOna    C    G        0      0        2 
  10 chr10_77137160     ASom    C    G        0      0        2 
  10 chr10_77137160     HCab    C    G        1      2        2 
  10 chr10_77137160     HPrz    C    G        1      2        2 
  10 chr10_77137160     ZBoe    C    G        0      0        2 
  10 chr10_77137160     ZGre    C    G        0      0        2 
  10 chr10_77137160     ZHar    C    G        0      0        2 
  10 chr10_77137160   Sample    C    G        1      2        2 
  10 chr10_77150403     AAsi    A    C        0      0        2 
  10 chr10_77150403     AKia    A    C        0      0        2 
  10 chr10_77150403     AOna    A    C        0      0        2 
  10 chr10_77150403     ASom    A    C        0      0        2 
  10 chr10_77150403     HCab    A    C        0      0        2 
  10 chr10_77150403     HPrz    A    C      0.5      1        2 
  10 chr10_77150403     ZBoe    A    C        0      0        2 
  10 chr10_77150403     ZGre    A    C        0      0        2 
  10 chr10_77150403     ZHar    A    C        0      0        2 
  10 chr10_77150403   Sample    A    C        0      0        2 
  10 chr10_77169060     AAsi    G    C        0      0        2 
  10 chr10_77169060     AKia    G    C        1      2        2 
  10 chr10_77169060     AOna    G    C        0      0        2 
  10 chr10_77169060     ASom    G    C        0      0        2 
  10 chr10_77169060     HCab    G    C        0      0        2 
  10 chr10_77169060     HPrz    G    C        0      0        2 
  10 chr10_77169060     ZBoe    G    C        0      0        2 
  10 chr10_77169060     ZGre    G    C        0      0        2 
  10 chr10_77169060     ZHar    G    C        0      0        2 
  10 chr10_77169060   Sample    G    C        0      0        2 
  10 chr10_77182312     AAsi    C    G        0      0        2 
  10 chr10_77182312     AKia    C    G        0      0        2 
  10 chr10_77182312     AOna    C    G        0      0        2 
  10 chr10_77182312     ASom    C    G        0      0        2 
  10 chr10_77182312     HCab    C    G        0      0        2 
  10 chr10_77182312     HPrz    C    G      0.5      1        2 
  10 chr10_77182312     ZBoe    C    G        0      0        2 
  10 chr10_77182312     ZGre    C    G        0      0        2 
  10 chr10_77182312     ZHar    C    G        0      0        2 
  10 chr10_77182312   Sample    C    G        0      0        2 
  10 chr10_77187008     AAsi    A    T        0      0        2 
  10 chr10_77187008     AKia    A    T        0      0        2 
  10 chr10_77187008     AOna    A    T        0      0        2 
  10 chr10_77187008     ASom    A    T        0      0        2 
  10 chr10_77187008     HCab    A    T        1      2        2 
  10 chr10_77187008     HPrz    A    T        1      2        2 
  10 chr10_77187008     ZBoe    A    T        0      0        2 
  10 chr10_77187008     ZGre    A    T        0      0        2 
  10 chr10_77187008     ZHar    A    T        0      0        2 
  10 chr10_77187008   Sample    A    T        1      2        2 
  10 chr10_77211762     AAsi    A    T        1      2        2 
  10 chr10_77211762     AKia    A    T        0      0        2 
  10 chr10_77211762     AOna    A    T        0      0        2 
  10 chr10_77211762     ASom    A    T      0.5      1        2 
  10 chr10_77211762     HCab    A    T        0      0        2 
  10 chr10_77211762     HPrz    A    T        0      0        2 
  10 chr10_77211762     ZBoe    A    T        0      0        2 
  10 chr10_77211762     ZGre    A    T        0      0        2 
  10 chr10_77211762     ZHar    A    T        0      0        2 
  10 chr10_77211762   Sample    A    T        0      0        2 
  10 chr10_77227543     AAsi    C    G        0      0        2 
  10 chr10_77227543     AKia    C    G        0      0        2 
  10 chr10_77227543     AOna    C    G        1      2        2 
  10 chr10_77227543     ASom    C    G        0      0        2 
  10 chr10_77227543     HCab    C    G        0      0        2 
  10 chr10_77227543     HPrz    C    G        0      0        2 
  10 chr10_77227543     ZBoe    C    G        0      0        2 
  10 chr10_77227543     ZGre    C    G        0      0        2 
  10 chr10_77227543     ZHar    C    G        0      0        2 
  10 chr10_77227543   Sample    C    G        0      0        2 
  10 chr10_77298543     AAsi    G    C        0      0        2 
  10 chr10_77298543     AKia    G    C        0      0        2 
  10 chr10_77298543     AOna    G    C        0      0        2 
  10 chr10_77298543     ASom    G    C        0      0        2 
  10 chr10_77298543     HCab    G    C        0      0        2 
  10 chr10_77298543     HPrz    G    C        0      0        2 
  10 chr10_77298543     ZBoe    G    C        0      0        2 
  10 chr10_77298543     ZGre    G    C        0      0        2 
  10 chr10_77298543     ZHar    G    C        1      2        2 
  10 chr10_77298543   Sample    G    C        0      0        2 
  10 chr10_77303300     AAsi    C    A        0      0        2 
  10 chr10_77303300     AKia    C    A        0      0        2 
  10 chr10_77303300     AOna    C    A        0      0        2 
  10 chr10_77303300     ASom    C    A        0      0        2 
  10 chr10_77303300     HCab    C    A        1      2        2 
  10 chr10_77303300     HPrz    C    A        1      2        2 
  10 chr10_77303300     ZBoe    C    A        0      0        2 
  10 chr10_77303300     ZGre    C    A        0      0        2 
  10 chr10_77303300     ZHar    C    A        0      0        2 
  10 chr10_77303300   Sample    C    A        1      2        2 
  10 chr10_77318997     AAsi    C    A        1      2        2 
  10 chr10_77318997     AKia    C    A        0      0        2 
  10 chr10_77318997     AOna    C    A        1      2        2 
  10 chr10_77318997     ASom    C    A        1      2        2 
  10 chr10_77318997     HCab    C    A        0      0        2 
  10 chr10_77318997     HPrz    C    A        0      0        2 
  10 chr10_77318997     ZBoe    C    A        0      0        2 
  10 chr10_77318997     ZGre    C    A        0      0        2 
  10 chr10_77318997     ZHar    C    A        0      0        2 
  10 chr10_77318997   Sample    C    A        0      0        2 
  10 chr10_77345307     AAsi    A    C        0      0        2 
  10 chr10_77345307     AKia    A    C        0      0        2 
  10 chr10_77345307     AOna    A    C        0      0        2 
  10 chr10_77345307     ASom    A    C        0      0        2 
  10 chr10_77345307     HCab    A    C        1      2        2 
  10 chr10_77345307     HPrz    A    C        1      2        2 
  10 chr10_77345307     ZBoe    A    C        0      0        2 
  10 chr10_77345307     ZGre    A    C        0      0        2 
  10 chr10_77345307     ZHar    A    C        0      0        2 
  10 chr10_77345307   Sample    A    C        1      2        2 
  10 chr10_77391628     AAsi    G    T        0      0        2 
  10 chr10_77391628     AKia    G    T        0      0        2 
  10 chr10_77391628     AOna    G    T        0      0        2 
  10 chr10_77391628     ASom    G    T        0      0        2 
  10 chr10_77391628     HCab    G    T        1      2        2 
  10 chr10_77391628     HPrz    G    T        1      2        2 
  10 chr10_77391628     ZBoe    G    T        0      0        2 
  10 chr10_77391628     ZGre    G    T        0      0        2 
  10 chr10_77391628     ZHar    G    T        0      0        2 
  10 chr10_77391628   Sample    G    T        1      2        2 
  10 chr10_77406388     AAsi    A    C        0      0        2 
  10 chr10_77406388     AKia    A    C        0      0        2 
  10 chr10_77406388     AOna    A    C        0      0        2 
  10 chr10_77406388     ASom    A    C        0      0        2 
  10 chr10_77406388     HCab    A    C        0      0        2 
  10 chr10_77406388     HPrz    A    C        0      0        2 
  10 chr10_77406388     ZBoe    A    C        0      0        2 
  10 chr10_77406388     ZGre    A    C        0      0        2 
  10 chr10_77406388     ZHar    A    C      0.5      1        2 
  10 chr10_77406388   Sample    A    C        0      0        2 
  10 chr10_77413536     AAsi    G    T        0      0        2 
  10 chr10_77413536     AKia    G    T        0      0        2 
  10 chr10_77413536     AOna    G    T        0      0        2 
  10 chr10_77413536     ASom    G    T        0      0        2 
  10 chr10_77413536     HCab    G    T        1      2        2 
  10 chr10_77413536     HPrz    G    T        1      2        2 
  10 chr10_77413536     ZBoe    G    T        0      0        2 
  10 chr10_77413536     ZGre    G    T        0      0        2 
  10 chr10_77413536     ZHar    G    T        0      0        2 
  10 chr10_77413536   Sample    G    T        1      2        2 
  10 chr10_77414810     AAsi    T    G        0      0        2 
  10 chr10_77414810     AKia    T    G        0      0        2 
  10 chr10_77414810     AOna    T    G        0      0        2 
  10 chr10_77414810     ASom    T    G        0      0        2 
  10 chr10_77414810     HCab    T    G        0      0        2 
  10 chr10_77414810     HPrz    T    G        0      0        2 
  10 chr10_77414810     ZBoe    T    G      0.5      1        2 
  10 chr10_77414810     ZGre    T    G        0      0        2 
  10 chr10_77414810     ZHar    T    G        0      0        2 
  10 chr10_77414810   Sample    T    G        0      0        2 
  10 chr10_77438073     AAsi    A    C        0      0        2 
  10 chr10_77438073     AKia    A    C        0      0        2 
  10 chr10_77438073     AOna    A    C        0      0        2 
  10 chr10_77438073     ASom    A    C        0      0        2 
  10 chr10_77438073     HCab    A    C        0      0        2 
  10 chr10_77438073     HPrz    A    C        0      0        2 
  10 chr10_77438073     ZBoe    A    C        0      0        2 
  10 chr10_77438073     ZGre    A    C      0.5      1        2 
  10 chr10_77438073     ZHar    A    C        0      0        2 
  10 chr10_77438073   Sample    A    C        0      0        2 
  10 chr10_77442380     AAsi    A    C        0      0        2 
  10 chr10_77442380     AKia    A    C        0      0        2 
  10 chr10_77442380     AOna    A    C        0      0        2 
  10 chr10_77442380     ASom    A    C        0      0        2 
  10 chr10_77442380     HCab    A    C        0      0        2 
  10 chr10_77442380     HPrz    A    C        0      0        2 
  10 chr10_77442380     ZBoe    A    C        0      0        2 
  10 chr10_77442380     ZGre    A    C        0      0        2 
  10 chr10_77442380     ZHar    A    C      0.5      1        2 
  10 chr10_77442380   Sample    A    C        0      0        2 
  10 chr10_77474273     AAsi    C    G        0      0        2 
  10 chr10_77474273     AKia    C    G        0      0        2 
  10 chr10_77474273     AOna    C    G        0      0        2 
  10 chr10_77474273     ASom    C    G        0      0        2 
  10 chr10_77474273     HCab    C    G        1      2        2 
  10 chr10_77474273     HPrz    C    G        1      2        2 
  10 chr10_77474273     ZBoe    C    G        0      0        2 
  10 chr10_77474273     ZGre    C    G        0      0        2 
  10 chr10_77474273     ZHar    C    G        0      0        2 
  10 chr10_77474273   Sample    C    G        1      2        2 
  10 chr10_77500540     AAsi    C    G        1      2        2 
  10 chr10_77500540     AKia    C    G        0      0        2 
  10 chr10_77500540     AOna    C    G        0      0        2 
  10 chr10_77500540     ASom    C    G        1      2        2 
  10 chr10_77500540     HCab    C    G        0      0        2 
  10 chr10_77500540     HPrz    C    G        0      0        2 
  10 chr10_77500540     ZBoe    C    G        0      0        2 
  10 chr10_77500540     ZGre    C    G        0      0        2 
  10 chr10_77500540     ZHar    C    G        0      0        2 
  10 chr10_77500540   Sample    C    G        0      0        2 
  10 chr10_77532785     AAsi    C    A        0      0        2 
  10 chr10_77532785     AKia    C    A        0      0        2 
  10 chr10_77532785     AOna    C    A        0      0        2 
  10 chr10_77532785     ASom    C    A        0      0        2 
  10 chr10_77532785     HCab    C    A        0      0        2 
  10 chr10_77532785     HPrz    C    A        0      0        2 
  10 chr10_77532785     ZBoe    C    A        0      0        2 
  10 chr10_77532785     ZGre    C    A        1      2        2 
  10 chr10_77532785     ZHar    C    A        0      0        2 
  10 chr10_77532785   Sample    C    A        0      0        2 
  10 chr10_77550412     AAsi    C    G        0      0        2 
  10 chr10_77550412     AKia    C    G        0      0        2 
  10 chr10_77550412     AOna    C    G        1      2        2 
  10 chr10_77550412     ASom    C    G        0      0        2 
  10 chr10_77550412     HCab    C    G        0      0        2 
  10 chr10_77550412     HPrz    C    G        0      0        2 
  10 chr10_77550412     ZBoe    C    G        0      0        2 
  10 chr10_77550412     ZGre    C    G        0      0        2 
  10 chr10_77550412     ZHar    C    G        0      0        2 
  10 chr10_77550412   Sample    C    G        0      0        2 
  10 chr10_77555588     AAsi    G    C        0      0        2 
  10 chr10_77555588     AKia    G    C        0      0        2 
  10 chr10_77555588     AOna    G    C        0      0        2 
  10 chr10_77555588     ASom    G    C        0      0        2 
  10 chr10_77555588     HCab    G    C        1      2        2 
  10 chr10_77555588     HPrz    G    C        1      2        2 
  10 chr10_77555588     ZBoe    G    C        0      0        2 
  10 chr10_77555588     ZGre    G    C        0      0        2 
  10 chr10_77555588     ZHar    G    C        0      0        2 
  10 chr10_77555588   Sample    G    C        1      2        2 
  10 chr10_77570946     AAsi    C    A        0      0        2 
  10 chr10_77570946     AKia    C    A        0      0        2 
  10 chr10_77570946     AOna    C    A        0      0        2 
  10 chr10_77570946     ASom    C    A      0.5      1        2 
  10 chr10_77570946     HCab    C    A        0      0        2 
  10 chr10_77570946     HPrz    C    A        0      0        2 
  10 chr10_77570946     ZBoe    C    A        0      0        2 
  10 chr10_77570946     ZGre    C    A        0      0        2 
  10 chr10_77570946     ZHar    C    A        0      0        2 
  10 chr10_77570946   Sample    C    A        0      0        2 
  10 chr10_77592310     AAsi    C    G        0      0        2 
  10 chr10_77592310     AKia    C    G        0      0        2 
  10 chr10_77592310     AOna    C    G        0      0        2 
  10 chr10_77592310     ASom    C    G        0      0        2 
  10 chr10_77592310     HCab    C    G        1      2        2 
  10 chr10_77592310     HPrz    C    G        1      2        2 
  10 chr10_77592310     ZBoe    C    G        0      0        2 
  10 chr10_77592310     ZGre    C    G        0      0        2 
  10 chr10_77592310     ZHar    C    G        0      0        2 
  10 chr10_77592310   Sample    C    G        1      2        2 
  10 chr10_77614433     AAsi    G    T        0      0        2 
  10 chr10_77614433     AKia    G    T        0      0        2 
  10 chr10_77614433     AOna    G    T        0      0        2 
  10 chr10_77614433     ASom    G    T        0      0        2 
  10 chr10_77614433     HCab    G    T        1      2        2 
  10 chr10_77614433     HPrz    G    T        1      2        2 
  10 chr10_77614433     ZBoe    G    T        0      0        2 
  10 chr10_77614433     ZGre    G    T        0      0        2 
  10 chr10_77614433     ZHar    G    T        0      0        2 
  10 chr10_77614433   Sample    G    T        1      2        2 
  10 chr10_77653905     AAsi    C    G        0      0        2 
  10 chr10_77653905     AKia    C    G        0      0        2 
  10 chr10_77653905     AOna    C    G        0      0        2 
  10 chr10_77653905     ASom    C    G      0.5      1        2 
  10 chr10_77653905     HCab    C    G        0      0        2 
  10 chr10_77653905     HPrz    C    G        0      0        2 
  10 chr10_77653905     ZBoe    C    G        0      0        2 
  10 chr10_77653905     ZGre    C    G        0      0        2 
  10 chr10_77653905     ZHar    C    G        0      0        2 
  10 chr10_77653905   Sample    C    G        0      0        2 
  10 chr10_77656123     AAsi    C    G        1      2        2 
  10 chr10_77656123     AKia    C    G        1      2        2 
  10 chr10_77656123     AOna    C    G        0      0        2 
  10 chr10_77656123     ASom    C    G        1      2        2 
  10 chr10_77656123     HCab    C    G        0      0        2 
  10 chr10_77656123     HPrz    C    G        0      0        2 
  10 chr10_77656123     ZBoe    C    G        0      0        2 
  10 chr10_77656123     ZGre    C    G        0      0        2 
  10 chr10_77656123     ZHar    C    G        0      0        2 
  10 chr10_77656123   Sample    C    G        0      0        2 
  10 chr10_77660920     AAsi    C    A        0      0        2 
  10 chr10_77660920     AKia    C    A        0      0        2 
  10 chr10_77660920     AOna    C    A        0      0        2 
  10 chr10_77660920     ASom    C    A        0      0        2 
  10 chr10_77660920     HCab    C    A        0      0        2 
  10 chr10_77660920     HPrz    C    A        0      0        2 
  10 chr10_77660920     ZBoe    C    A        0      0        2 
  10 chr10_77660920     ZGre    C    A      0.5      1        2 
  10 chr10_77660920     ZHar    C    A        0      0        2 
  10 chr10_77660920   Sample    C    A        0      0        2 
  10 chr10_77666259     AAsi    T    G        0      0        2 
  10 chr10_77666259     AKia    T    G        0      0        2 
  10 chr10_77666259     AOna    T    G        0      0        2 
  10 chr10_77666259     ASom    T    G        0      0        2 
  10 chr10_77666259     HCab    T    G      0.5      1        2 
  10 chr10_77666259     HPrz    T    G        0      0        2 
  10 chr10_77666259     ZBoe    T    G        0      0        2 
  10 chr10_77666259     ZGre    T    G        0      0        2 
  10 chr10_77666259     ZHar    T    G        0      0        2 
  10 chr10_77666259   Sample    T    G        0      0        2 
  10 chr10_77675752     AAsi    G    T        0      0        2 
  10 chr10_77675752     AKia    G    T        0      0        2 
  10 chr10_77675752     AOna    G    T        0      0        2 
  10 chr10_77675752     ASom    G    T        0      0        2 
  10 chr10_77675752     HCab    G    T        0      0        2 
  10 chr10_77675752     HPrz    G    T        0      0        2 
  10 chr10_77675752     ZBoe    G    T        1      2        2 
  10 chr10_77675752     ZGre    G    T      0.5      1        2 
  10 chr10_77675752     ZHar    G    T        0      0        2 
  10 chr10_77675752   Sample    G    T        0      0        2 
  10 chr10_77676939     AAsi    A    C        0      0        2 
  10 chr10_77676939     AKia    A    C        0      0        2 
  10 chr10_77676939     AOna    A    C        0      0        2 
  10 chr10_77676939     ASom    A    C        0      0        2 
  10 chr10_77676939     HCab    A    C        1      2        2 
  10 chr10_77676939     HPrz    A    C        1      2        2 
  10 chr10_77676939     ZBoe    A    C        0      0        2 
  10 chr10_77676939     ZGre    A    C        0      0        2 
  10 chr10_77676939     ZHar    A    C        0      0        2 
  10 chr10_77676939   Sample    A    C        1      2        2 
  10 chr10_77686806     AAsi    T    A        0      0        2 
  10 chr10_77686806     AKia    T    A        0      0        2 
  10 chr10_77686806     AOna    T    A        0      0        2 
  10 chr10_77686806     ASom    T    A        0      0        2 
  10 chr10_77686806     HCab    T    A      0.5      1        2 
  10 chr10_77686806     HPrz    T    A      0.5      1        2 
  10 chr10_77686806     ZBoe    T    A        0      0        2 
  10 chr10_77686806     ZGre    T    A        0      0        2 
  10 chr10_77686806     ZHar    T    A        0      0        2 
  10 chr10_77686806   Sample    T    A        0      0        2 
  10 chr10_77692759     AAsi    T    A        0      0        2 
  10 chr10_77692759     AKia    T    A        0      0        2 
  10 chr10_77692759     AOna    T    A        0      0        2 
  10 chr10_77692759     ASom    T    A        1      2        2 
  10 chr10_77692759     HCab    T    A        0      0        2 
  10 chr10_77692759     HPrz    T    A        0      0        2 
  10 chr10_77692759     ZBoe    T    A        0      0        2 
  10 chr10_77692759     ZGre    T    A        0      0        2 
  10 chr10_77692759     ZHar    T    A        0      0        2 
  10 chr10_77692759   Sample    T    A        0      0        2 
  10 chr10_77697621     AAsi    C    A        0      0        2 
  10 chr10_77697621     AKia    C    A        0      0        2 
  10 chr10_77697621     AOna    C    A        0      0        2 
  10 chr10_77697621     ASom    C    A        0      0        2 
  10 chr10_77697621     HCab    C    A        0      0        2 
  10 chr10_77697621     HPrz    C    A        0      0        2 
  10 chr10_77697621     ZBoe    C    A        1      2        2 
  10 chr10_77697621     ZGre    C    A        1      2        2 
  10 chr10_77697621     ZHar    C    A        0      0        2 
  10 chr10_77697621   Sample    C    A        0      0        2 
  10 chr10_77746792     AAsi    C    G        0      0        2 
  10 chr10_77746792     AKia    C    G        0      0        2 
  10 chr10_77746792     AOna    C    G        0      0        2 
  10 chr10_77746792     ASom    C    G        0      0        2 
  10 chr10_77746792     HCab    C    G        1      2        2 
  10 chr10_77746792     HPrz    C    G        1      2        2 
  10 chr10_77746792     ZBoe    C    G        1      2        2 
  10 chr10_77746792     ZGre    C    G        0      0        2 
  10 chr10_77746792     ZHar    C    G        0      0        2 
  10 chr10_77746792   Sample    C    G        1      2        2 
  10 chr10_77786911     AAsi    T    G        0      0        2 
  10 chr10_77786911     AKia    T    G        0      0        2 
  10 chr10_77786911     AOna    T    G        0      0        2 
  10 chr10_77786911     ASom    T    G      0.5      1        2 
  10 chr10_77786911     HCab    T    G        0      0        2 
  10 chr10_77786911     HPrz    T    G        0      0        2 
  10 chr10_77786911     ZBoe    T    G      0.5      1        2 
  10 chr10_77786911     ZGre    T    G      0.5      1        2 
  10 chr10_77786911     ZHar    T    G        1      2        2 
  10 chr10_77786911   Sample    T    G        0      0        2 
  10 chr10_77830032     AAsi    G    C        0      0        2 
  10 chr10_77830032     AKia    G    C        0      0        2 
  10 chr10_77830032     AOna    G    C        0      0        2 
  10 chr10_77830032     ASom    G    C        0      0        2 
  10 chr10_77830032     HCab    G    C        1      2        2 
  10 chr10_77830032     HPrz    G    C        1      2        2 
  10 chr10_77830032     ZBoe    G    C        0      0        2 
  10 chr10_77830032     ZGre    G    C        0      0        2 
  10 chr10_77830032     ZHar    G    C        0      0        2 
  10 chr10_77830032   Sample    G    C        1      2        2 
  10 chr10_77971461     AAsi    C    G        0      0        2 
  10 chr10_77971461     AKia    C    G        0      0        2 
  10 chr10_77971461     AOna    C    G        0      0        2 
  10 chr10_77971461     ASom    C    G        0      0        2 
  10 chr10_77971461     HCab    C    G        0      0        2 
  10 chr10_77971461     HPrz    C    G        0      0        2 
  10 chr10_77971461     ZBoe    C    G      0.5      1        2 
  10 chr10_77971461     ZGre    C    G        0      0        2 
  10 chr10_77971461     ZHar    C    G        0      0        2 
  10 chr10_77971461   Sample    C    G        0      0        2 
  10 chr10_77974265     AAsi    G    C        1      2        2 
  10 chr10_77974265     AKia    G    C        0      0        2 
  10 chr10_77974265     AOna    G    C        0      0        2 
  10 chr10_77974265     ASom    G    C        0      0        2 
  10 chr10_77974265     HCab    G    C        0      0        2 
  10 chr10_77974265     HPrz    G    C        0      0        2 
  10 chr10_77974265     ZBoe    G    C        0      0        2 
  10 chr10_77974265     ZGre    G    C        0      0        2 
  10 chr10_77974265     ZHar    G    C        0      0        2 
  10 chr10_77974265   Sample    G    C        0      0        2 
  10 chr10_77992940     AAsi    G    T        1      2        2 
  10 chr10_77992940     AKia    G    T        0      0        2 
  10 chr10_77992940     AOna    G    T        0      0        2 
  10 chr10_77992940     ASom    G    T        1      2        2 
  10 chr10_77992940     HCab    G    T        0      0        2 
  10 chr10_77992940     HPrz    G    T        0      0        2 
  10 chr10_77992940     ZBoe    G    T        1      2        2 
  10 chr10_77992940     ZGre    G    T        1      2        2 
  10 chr10_77992940     ZHar    G    T        1      2        2 
  10 chr10_77992940   Sample    G    T        0      0        2 
  10 chr10_78016305     AAsi    C    G        0      0        2 
  10 chr10_78016305     AKia    C    G        0      0        2 
  10 chr10_78016305     AOna    C    G        0      0        2 
  10 chr10_78016305     ASom    C    G        1      2        2 
  10 chr10_78016305     HCab    C    G        0      0        2 
  10 chr10_78016305     HPrz    C    G        0      0        2 
  10 chr10_78016305     ZBoe    C    G        0      0        2 
  10 chr10_78016305     ZGre    C    G        0      0        2 
  10 chr10_78016305     ZHar    C    G        0      0        2 
  10 chr10_78016305   Sample    C    G        0      0        2 
  10 chr10_78027562     AAsi    T    G        0      0        2 
  10 chr10_78027562     AKia    T    G        0      0        2 
  10 chr10_78027562     AOna    T    G        0      0        2 
  10 chr10_78027562     ASom    T    G        0      0        2 
  10 chr10_78027562     HCab    T    G        0      0        2 
  10 chr10_78027562     HPrz    T    G        0      0        2 
  10 chr10_78027562     ZBoe    T    G      0.5      1        2 
  10 chr10_78027562     ZGre    T    G        0      0        2 
  10 chr10_78027562     ZHar    T    G        0      0        2 
  10 chr10_78027562   Sample    T    G        0      0        2 
  10 chr10_78047716     AAsi    T    A        0      0        2 
  10 chr10_78047716     AKia    T    A        0      0        2 
  10 chr10_78047716     AOna    T    A        0      0        2 
  10 chr10_78047716     ASom    T    A        0      0        2 
  10 chr10_78047716     HCab    T    A      0.5      1        2 
  10 chr10_78047716     HPrz    T    A      0.5      1        2 
  10 chr10_78047716     ZBoe    T    A        0      0        2 
  10 chr10_78047716     ZGre    T    A        0      0        2 
  10 chr10_78047716     ZHar    T    A        0      0        2 
  10 chr10_78047716   Sample    T    A        0      0        2 
  10 chr10_78050129     AAsi    T    G        0      0        2 
  10 chr10_78050129     AKia    T    G        1      2        2 
  10 chr10_78050129     AOna    T    G        0      0        2 
  10 chr10_78050129     ASom    T    G        0      0        2 
  10 chr10_78050129     HCab    T    G        0      0        2 
  10 chr10_78050129     HPrz    T    G        0      0        2 
  10 chr10_78050129     ZBoe    T    G        0      0        2 
  10 chr10_78050129     ZGre    T    G        0      0        2 
  10 chr10_78050129     ZHar    T    G        0      0        2 
  10 chr10_78050129   Sample    T    G        0      0        2 
  10 chr10_78064561     AAsi    G    C        0      0        2 
  10 chr10_78064561     AKia    G    C        0      0        2 
  10 chr10_78064561     AOna    G    C        0      0        2 
  10 chr10_78064561     ASom    G    C        0      0        2 
  10 chr10_78064561     HCab    G    C        0      0        2 
  10 chr10_78064561     HPrz    G    C        0      0        2 
  10 chr10_78064561     ZBoe    G    C      0.5      1        2 
  10 chr10_78064561     ZGre    G    C        0      0        2 
  10 chr10_78064561     ZHar    G    C        0      0        2 
  10 chr10_78064561   Sample    G    C        0      0        2 
  10 chr10_78067736     AAsi    C    A        0      0        2 
  10 chr10_78067736     AKia    C    A        0      0        2 
  10 chr10_78067736     AOna    C    A        0      0        2 
  10 chr10_78067736     ASom    C    A        0      0        2 
  10 chr10_78067736     HCab    C    A        0      0        2 
  10 chr10_78067736     HPrz    C    A        0      0        2 
  10 chr10_78067736     ZBoe    C    A      0.5      1        2 
  10 chr10_78067736     ZGre    C    A        0      0        2 
  10 chr10_78067736     ZHar    C    A        0      0        2 
  10 chr10_78067736   Sample    C    A        0      0        2 
  10 chr10_78068292     AAsi    G    C        0      0        2 
  10 chr10_78068292     AKia    G    C        0      0        2 
  10 chr10_78068292     AOna    G    C        0      0        2 
  10 chr10_78068292     ASom    G    C        0      0        2 
  10 chr10_78068292     HCab    G    C      0.5      1        2 
  10 chr10_78068292     HPrz    G    C        0      0        2 
  10 chr10_78068292     ZBoe    G    C        0      0        2 
  10 chr10_78068292     ZGre    G    C        0      0        2 
  10 chr10_78068292     ZHar    G    C        0      0        2 
  10 chr10_78068292   Sample    G    C        0      0        2 
  10 chr10_78083740     AAsi    C    A        0      0        2 
  10 chr10_78083740     AKia    C    A        0      0        2 
  10 chr10_78083740     AOna    C    A        0      0        2 
  10 chr10_78083740     ASom    C    A        0      0        2 
  10 chr10_78083740     HCab    C    A        1      2        2 
  10 chr10_78083740     HPrz    C    A        1      2        2 
  10 chr10_78083740     ZBoe    C    A        0      0        2 
  10 chr10_78083740     ZGre    C    A        0      0        2 
  10 chr10_78083740     ZHar    C    A        0      0        2 
  10 chr10_78083740   Sample    C    A        1      2        2 
  10 chr10_78087259     AAsi    C    A        0      0        2 
  10 chr10_78087259     AKia    C    A        0      0        2 
  10 chr10_78087259     AOna    C    A        0      0        2 
  10 chr10_78087259     ASom    C    A        0      0        2 
  10 chr10_78087259     HCab    C    A        1      2        2 
  10 chr10_78087259     HPrz    C    A        1      2        2 
  10 chr10_78087259     ZBoe    C    A        0      0        2 
  10 chr10_78087259     ZGre    C    A        0      0        2 
  10 chr10_78087259     ZHar    C    A        0      0        2 
  10 chr10_78087259   Sample    C    A        1      2        2 
  10 chr10_78116759     AAsi    C    G        0      0        2 
  10 chr10_78116759     AKia    C    G      0.5      1        2 
  10 chr10_78116759     AOna    C    G        0      0        2 
  10 chr10_78116759     ASom    C    G        0      0        2 
  10 chr10_78116759     HCab    C    G        0      0        2 
  10 chr10_78116759     HPrz    C    G        0      0        2 
  10 chr10_78116759     ZBoe    C    G        0      0        2 
  10 chr10_78116759     ZGre    C    G        0      0        2 
  10 chr10_78116759     ZHar    C    G        0      0        2 
  10 chr10_78116759   Sample    C    G        0      0        2 
  10 chr10_78140239     AAsi    G    T        0      0        2 
  10 chr10_78140239     AKia    G    T        0      0        2 
  10 chr10_78140239     AOna    G    T        0      0        2 
  10 chr10_78140239     ASom    G    T        0      0        2 
  10 chr10_78140239     HCab    G    T        0      0        2 
  10 chr10_78140239     HPrz    G    T        0      0        2 
  10 chr10_78140239     ZBoe    G    T      0.5      1        2 
  10 chr10_78140239     ZGre    G    T        0      0        2 
  10 chr10_78140239     ZHar    G    T        0      0        2 
  10 chr10_78140239   Sample    G    T        0      0        2 
  10 chr10_78142127     AAsi    C    G        0      0        2 
  10 chr10_78142127     AKia    C    G      0.5      1        2 
  10 chr10_78142127     AOna    C    G        0      0        2 
  10 chr10_78142127     ASom    C    G        0      0        2 
  10 chr10_78142127     HCab    C    G        0      0        2 
  10 chr10_78142127     HPrz    C    G        0      0        2 
  10 chr10_78142127     ZBoe    C    G        0      0        2 
  10 chr10_78142127     ZGre    C    G        0      0        2 
  10 chr10_78142127     ZHar    C    G        0      0        2 
  10 chr10_78142127   Sample    C    G        0      0        2 
  10 chr10_78185334     AAsi    G    C        0      0        2 
  10 chr10_78185334     AKia    G    C        0      0        2 
  10 chr10_78185334     AOna    G    C        0      0        2 
  10 chr10_78185334     ASom    G    C      0.5      1        2 
  10 chr10_78185334     HCab    G    C        0      0        2 
  10 chr10_78185334     HPrz    G    C        0      0        2 
  10 chr10_78185334     ZBoe    G    C        0      0        2 
  10 chr10_78185334     ZGre    G    C        0      0        2 
  10 chr10_78185334     ZHar    G    C        0      0        2 
  10 chr10_78185334   Sample    G    C        0      0        2 
  10 chr10_78189316     AAsi    T    A        1      2        2 
  10 chr10_78189316     AKia    T    A        0      0        2 
  10 chr10_78189316     AOna    T    A        0      0        2 
  10 chr10_78189316     ASom    T    A        1      2        2 
  10 chr10_78189316     HCab    T    A        0      0        2 
  10 chr10_78189316     HPrz    T    A        0      0        2 
  10 chr10_78189316     ZBoe    T    A        0      0        2 
  10 chr10_78189316     ZGre    T    A        0      0        2 
  10 chr10_78189316     ZHar    T    A        0      0        2 
  10 chr10_78189316   Sample    T    A        0      0        2 
  10 chr10_78257681     AAsi    G    T        0      0        2 
  10 chr10_78257681     AKia    G    T        0      0        2 
  10 chr10_78257681     AOna    G    T        0      0        2 
  10 chr10_78257681     ASom    G    T        0      0        2 
  10 chr10_78257681     HCab    G    T      0.5      1        2 
  10 chr10_78257681     HPrz    G    T        1      2        2 
  10 chr10_78257681     ZBoe    G    T        0      0        2 
  10 chr10_78257681     ZGre    G    T        0      0        2 
  10 chr10_78257681     ZHar    G    T        0      0        2 
  10 chr10_78257681   Sample    G    T        1      2        2 
  10 chr10_78304144     AAsi    A    C        0      0        2 
  10 chr10_78304144     AKia    A    C        0      0        2 
  10 chr10_78304144     AOna    A    C        0      0        2 
  10 chr10_78304144     ASom    A    C        0      0        2 
  10 chr10_78304144     HCab    A    C        0      0        2 
  10 chr10_78304144     HPrz    A    C        0      0        2 
  10 chr10_78304144     ZBoe    A    C        0      0        2 
  10 chr10_78304144     ZGre    A    C        0      0        2 
  10 chr10_78304144     ZHar    A    C        1      2        2 
  10 chr10_78304144   Sample    A    C        0      0        2 
  10 chr10_78313319     AAsi    A    T        0      0        2 
  10 chr10_78313319     AKia    A    T        0      0        2 
  10 chr10_78313319     AOna    A    T        0      0        2 
  10 chr10_78313319     ASom    A    T      0.5      1        2 
  10 chr10_78313319     HCab    A    T        0      0        2 
  10 chr10_78313319     HPrz    A    T        0      0        2 
  10 chr10_78313319     ZBoe    A    T        0      0        2 
  10 chr10_78313319     ZGre    A    T        0      0        2 
  10 chr10_78313319     ZHar    A    T        0      0        2 
  10 chr10_78313319   Sample    A    T        0      0        2 
  10 chr10_78316174     AAsi    C    A        0      0        2 
  10 chr10_78316174     AKia    C    A        0      0        2 
  10 chr10_78316174     AOna    C    A        0      0        2 
  10 chr10_78316174     ASom    C    A        0      0        2 
  10 chr10_78316174     HCab    C    A        1      2        2 
  10 chr10_78316174     HPrz    C    A        1      2        2 
  10 chr10_78316174     ZBoe    C    A        0      0        2 
  10 chr10_78316174     ZGre    C    A        0      0        2 
  10 chr10_78316174     ZHar    C    A        0      0        2 
  10 chr10_78316174   Sample    C    A        1      2        2 
  10 chr10_78321950     AAsi    G    C        0      0        2 
  10 chr10_78321950     AKia    G    C        0      0        2 
  10 chr10_78321950     AOna    G    C        0      0        2 
  10 chr10_78321950     ASom    G    C        0      0        2 
  10 chr10_78321950     HCab    G    C        0      0        2 
  10 chr10_78321950     HPrz    G    C        0      0        2 
  10 chr10_78321950     ZBoe    G    C        0      0        2 
  10 chr10_78321950     ZGre    G    C      0.5      1        2 
  10 chr10_78321950     ZHar    G    C        0      0        2 
  10 chr10_78321950   Sample    G    C        0      0        2 
  10 chr10_78368679     AAsi    T    G        0      0        2 
  10 chr10_78368679     AKia    T    G        0      0        2 
  10 chr10_78368679     AOna    T    G        0      0        2 
  10 chr10_78368679     ASom    T    G        0      0        2 
  10 chr10_78368679     HCab    T    G        0      0        2 
  10 chr10_78368679     HPrz    T    G        0      0        2 
  10 chr10_78368679     ZBoe    T    G        0      0        2 
  10 chr10_78368679     ZGre    T    G        0      0        2 
  10 chr10_78368679     ZHar    T    G        1      2        2 
  10 chr10_78368679   Sample    T    G        0      0        2 
  10 chr10_78373480     AAsi    G    C        0      0        2 
  10 chr10_78373480     AKia    G    C        0      0        2 
  10 chr10_78373480     AOna    G    C        0      0        2 
  10 chr10_78373480     ASom    G    C        0      0        2 
  10 chr10_78373480     HCab    G    C        1      2        2 
  10 chr10_78373480     HPrz    G    C        1      2        2 
  10 chr10_78373480     ZBoe    G    C        0      0        2 
  10 chr10_78373480     ZGre    G    C        0      0        2 
  10 chr10_78373480     ZHar    G    C        0      0        2 
  10 chr10_78373480   Sample    G    C        1      2        2 
  10 chr10_78374548     AAsi    T    G        0      0        2 
  10 chr10_78374548     AKia    T    G        0      0        2 
  10 chr10_78374548     AOna    T    G        0      0        2 
  10 chr10_78374548     ASom    T    G        0      0        2 
  10 chr10_78374548     HCab    T    G        1      2        2 
  10 chr10_78374548     HPrz    T    G      0.5      1        2 
  10 chr10_78374548     ZBoe    T    G        0      0        2 
  10 chr10_78374548     ZGre    T    G        0      0        2 
  10 chr10_78374548     ZHar    T    G        0      0        2 
  10 chr10_78374548   Sample    T    G        0      0        2 
  10 chr10_78384080     AAsi    G    C        0      0        2 
  10 chr10_78384080     AKia    G    C        0      0        2 
  10 chr10_78384080     AOna    G    C        0      0        2 
  10 chr10_78384080     ASom    G    C        0      0        2 
  10 chr10_78384080     HCab    G    C        1      2        2 
  10 chr10_78384080     HPrz    G    C        1      2        2 
  10 chr10_78384080     ZBoe    G    C        0      0        2 
  10 chr10_78384080     ZGre    G    C        0      0        2 
  10 chr10_78384080     ZHar    G    C        0      0        2 
  10 chr10_78384080   Sample    G    C        1      2        2 
  10 chr10_78392316     AAsi    C    A        0      0        2 
  10 chr10_78392316     AKia    C    A        0      0        2 
  10 chr10_78392316     AOna    C    A        0      0        2 
  10 chr10_78392316     ASom    C    A        0      0        2 
  10 chr10_78392316     HCab    C    A      0.5      1        2 
  10 chr10_78392316     HPrz    C    A      0.5      1        2 
  10 chr10_78392316     ZBoe    C    A        0      0        2 
  10 chr10_78392316     ZGre    C    A        0      0        2 
  10 chr10_78392316     ZHar    C    A        0      0        2 
  10 chr10_78392316   Sample    C    A        0      0        2 
  10 chr10_78421001     AAsi    T    A        0      0        2 
  10 chr10_78421001     AKia    T    A        0      0        2 
  10 chr10_78421001     AOna    T    A        0      0        2 
  10 chr10_78421001     ASom    T    A        0      0        2 
  10 chr10_78421001     HCab    T    A        0      0        2 
  10 chr10_78421001     HPrz    T    A        0      0        2 
  10 chr10_78421001     ZBoe    T    A      0.5      1        2 
  10 chr10_78421001     ZGre    T    A        0      0        2 
  10 chr10_78421001     ZHar    T    A        0      0        2 
  10 chr10_78421001   Sample    T    A        0      0        2 
  10 chr10_78429641     AAsi    T    A        0      0        2 
  10 chr10_78429641     AKia    T    A        0      0        2 
  10 chr10_78429641     AOna    T    A        0      0        2 
  10 chr10_78429641     ASom    T    A        0      0        2 
  10 chr10_78429641     HCab    T    A        0      0        2 
  10 chr10_78429641     HPrz    T    A        0      0        2 
  10 chr10_78429641     ZBoe    T    A        0      0        2 
  10 chr10_78429641     ZGre    T    A        0      0        2 
  10 chr10_78429641     ZHar    T    A      0.5      1        2 
  10 chr10_78429641   Sample    T    A        0      0        2 
  10 chr10_78438124     AAsi    C    A        0      0        2 
  10 chr10_78438124     AKia    C    A        0      0        2 
  10 chr10_78438124     AOna    C    A        0      0        2 
  10 chr10_78438124     ASom    C    A        0      0        2 
  10 chr10_78438124     HCab    C    A        0      0        2 
  10 chr10_78438124     HPrz    C    A        0      0        2 
  10 chr10_78438124     ZBoe    C    A        1      2        2 
  10 chr10_78438124     ZGre    C    A        1      2        2 
  10 chr10_78438124     ZHar    C    A        0      0        2 
  10 chr10_78438124   Sample    C    A        0      0        2 
  10 chr10_78449526     AAsi    C    A        0      0        2 
  10 chr10_78449526     AKia    C    A        0      0        2 
  10 chr10_78449526     AOna    C    A        0      0        2 
  10 chr10_78449526     ASom    C    A        0      0        2 
  10 chr10_78449526     HCab    C    A        0      0        2 
  10 chr10_78449526     HPrz    C    A        0      0        2 
  10 chr10_78449526     ZBoe    C    A        1      2        2 
  10 chr10_78449526     ZGre    C    A        0      0        2 
  10 chr10_78449526     ZHar    C    A        0      0        2 
  10 chr10_78449526   Sample    C    A        0      0        2 
  10 chr10_78476642     AAsi    C    A        0      0        2 
  10 chr10_78476642     AKia    C    A        1      2        2 
  10 chr10_78476642     AOna    C    A        1      2        2 
  10 chr10_78476642     ASom    C    A        0      0        2 
  10 chr10_78476642     HCab    C    A        0      0        2 
  10 chr10_78476642     HPrz    C    A        0      0        2 
  10 chr10_78476642     ZBoe    C    A        0      0        2 
  10 chr10_78476642     ZGre    C    A        0      0        2 
  10 chr10_78476642     ZHar    C    A        0      0        2 
  10 chr10_78476642   Sample    C    A        0      0        2 
  10 chr10_78479152     AAsi    G    T        0      0        2 
  10 chr10_78479152     AKia    G    T        0      0        2 
  10 chr10_78479152     AOna    G    T        0      0        2 
  10 chr10_78479152     ASom    G    T        0      0        2 
  10 chr10_78479152     HCab    G    T        0      0        2 
  10 chr10_78479152     HPrz    G    T        0      0        2 
  10 chr10_78479152     ZBoe    G    T      0.5      1        2 
  10 chr10_78479152     ZGre    G    T        0      0        2 
  10 chr10_78479152     ZHar    G    T        0      0        2 
  10 chr10_78479152   Sample    G    T        0      0        2 
  10 chr10_78486313     AAsi    G    C        0      0        2 
  10 chr10_78486313     AKia    G    C        0      0        2 
  10 chr10_78486313     AOna    G    C        0      0        2 
  10 chr10_78486313     ASom    G    C        0      0        2 
  10 chr10_78486313     HCab    G    C        1      2        2 
  10 chr10_78486313     HPrz    G    C        1      2        2 
  10 chr10_78486313     ZBoe    G    C        0      0        2 
  10 chr10_78486313     ZGre    G    C        0      0        2 
  10 chr10_78486313     ZHar    G    C        0      0        2 
  10 chr10_78486313   Sample    G    C        1      2        2 
  10 chr10_78522759     AAsi    G    T        0      0        2 
  10 chr10_78522759     AKia    G    T        0      0        2 
  10 chr10_78522759     AOna    G    T        0      0        2 
  10 chr10_78522759     ASom    G    T        0      0        2 
  10 chr10_78522759     HCab    G    T        0      0        2 
  10 chr10_78522759     HPrz    G    T        0      0        2 
  10 chr10_78522759     ZBoe    G    T        0      0        2 
  10 chr10_78522759     ZGre    G    T        1      2        2 
  10 chr10_78522759     ZHar    G    T        0      0        2 
  10 chr10_78522759   Sample    G    T        0      0        2 
  10 chr10_78533188     AAsi    G    C        0      0        2 
  10 chr10_78533188     AKia    G    C        0      0        2 
  10 chr10_78533188     AOna    G    C        0      0        2 
  10 chr10_78533188     ASom    G    C        0      0        2 
  10 chr10_78533188     HCab    G    C        0      0        2 
  10 chr10_78533188     HPrz    G    C        0      0        2 
  10 chr10_78533188     ZBoe    G    C        1      2        2 
  10 chr10_78533188     ZGre    G    C        1      2        2 
  10 chr10_78533188     ZHar    G    C        1      2        2 
  10 chr10_78533188   Sample    G    C        0      0        2 
  10 chr10_78558073     AAsi    C    A      0.5      1        2 
  10 chr10_78558073     AKia    C    A        0      0        2 
  10 chr10_78558073     AOna    C    A        0      0        2 
  10 chr10_78558073     ASom    C    A        0      0        2 
  10 chr10_78558073     HCab    C    A        0      0        2 
  10 chr10_78558073     HPrz    C    A        0      0        2 
  10 chr10_78558073     ZBoe    C    A        0      0        2 
  10 chr10_78558073     ZGre    C    A        0      0        2 
  10 chr10_78558073     ZHar    C    A        0      0        2 
  10 chr10_78558073   Sample    C    A        0      0        2 
  10 chr10_78574294     AAsi    G    T        0      0        2 
  10 chr10_78574294     AKia    G    T        0      0        2 
  10 chr10_78574294     AOna    G    T        0      0        2 
  10 chr10_78574294     ASom    G    T        0      0        2 
  10 chr10_78574294     HCab    G    T        0      0        2 
  10 chr10_78574294     HPrz    G    T        0      0        2 
  10 chr10_78574294     ZBoe    G    T        0      0        2 
  10 chr10_78574294     ZGre    G    T        0      0        2 
  10 chr10_78574294     ZHar    G    T        1      2        2 
  10 chr10_78574294   Sample    G    T        0      0        2 
  10 chr10_78600931     AAsi    G    C        0      0        2 
  10 chr10_78600931     AKia    G    C        0      0        2 
  10 chr10_78600931     AOna    G    C        0      0        2 
  10 chr10_78600931     ASom    G    C        0      0        2 
  10 chr10_78600931     HCab    G    C        0      0        2 
  10 chr10_78600931     HPrz    G    C        0      0        2 
  10 chr10_78600931     ZBoe    G    C        0      0        2 
  10 chr10_78600931     ZGre    G    C      0.5      1        2 
  10 chr10_78600931     ZHar    G    C        0      0        2 
  10 chr10_78600931   Sample    G    C        0      0        2 
  10 chr10_78603065     AAsi    G    T        0      0        2 
  10 chr10_78603065     AKia    G    T        0      0        2 
  10 chr10_78603065     AOna    G    T        0      0        2 
  10 chr10_78603065     ASom    G    T        0      0        2 
  10 chr10_78603065     HCab    G    T        0      0        2 
  10 chr10_78603065     HPrz    G    T        0      0        2 
  10 chr10_78603065     ZBoe    G    T        0      0        2 
  10 chr10_78603065     ZGre    G    T        1      2        2 
  10 chr10_78603065     ZHar    G    T        0      0        2 
  10 chr10_78603065   Sample    G    T        0      0        2 
  10 chr10_78606012     AAsi    C    G        0      0        2 
  10 chr10_78606012     AKia    C    G      0.5      1        2 
  10 chr10_78606012     AOna    C    G        0      0        2 
  10 chr10_78606012     ASom    C    G        0      0        2 
  10 chr10_78606012     HCab    C    G        0      0        2 
  10 chr10_78606012     HPrz    C    G        0      0        2 
  10 chr10_78606012     ZBoe    C    G        0      0        2 
  10 chr10_78606012     ZGre    C    G        0      0        2 
  10 chr10_78606012     ZHar    C    G        0      0        2 
  10 chr10_78606012   Sample    C    G        0      0        2 
  10 chr10_78613151     AAsi    G    C        0      0        2 
  10 chr10_78613151     AKia    G    C        0      0        2 
  10 chr10_78613151     AOna    G    C        0      0        2 
  10 chr10_78613151     ASom    G    C        0      0        2 
  10 chr10_78613151     HCab    G    C        0      0        2 
  10 chr10_78613151     HPrz    G    C        0      0        2 
  10 chr10_78613151     ZBoe    G    C        1      2        2 
  10 chr10_78613151     ZGre    G    C        1      2        2 
  10 chr10_78613151     ZHar    G    C        1      2        2 
  10 chr10_78613151   Sample    G    C        0      0        2 
  10 chr10_78649016     AAsi    T    A        0      0        2 
  10 chr10_78649016     AKia    T    A        0      0        2 
  10 chr10_78649016     AOna    T    A        0      0        2 
  10 chr10_78649016     ASom    T    A        0      0        2 
  10 chr10_78649016     HCab    T    A        1      2        2 
  10 chr10_78649016     HPrz    T    A        1      2        2 
  10 chr10_78649016     ZBoe    T    A        0      0        2 
  10 chr10_78649016     ZGre    T    A        0      0        2 
  10 chr10_78649016     ZHar    T    A        0      0        2 
  10 chr10_78649016   Sample    T    A        1      2        2 
  10 chr10_78689002     AAsi    A    C        0      0        2 
  10 chr10_78689002     AKia    A    C        1      2        2 
  10 chr10_78689002     AOna    A    C        0      0        2 
  10 chr10_78689002     ASom    A    C        0      0        2 
  10 chr10_78689002     HCab    A    C        0      0        2 
  10 chr10_78689002     HPrz    A    C        0      0        2 
  10 chr10_78689002     ZBoe    A    C        0      0        2 
  10 chr10_78689002     ZGre    A    C        0      0        2 
  10 chr10_78689002     ZHar    A    C        0      0        2 
  10 chr10_78689002   Sample    A    C        0      0        2 
  10 chr10_78696106     AAsi    G    C        0      0        2 
  10 chr10_78696106     AKia    G    C        0      0        2 
  10 chr10_78696106     AOna    G    C        1      2        2 
  10 chr10_78696106     ASom    G    C        0      0        2 
  10 chr10_78696106     HCab    G    C        0      0        2 
  10 chr10_78696106     HPrz    G    C        0      0        2 
  10 chr10_78696106     ZBoe    G    C        0      0        2 
  10 chr10_78696106     ZGre    G    C        0      0        2 
  10 chr10_78696106     ZHar    G    C        0      0        2 
  10 chr10_78696106   Sample    G    C        0      0        2 
  10 chr10_78720415     AAsi    C    A        1      2        2 
  10 chr10_78720415     AKia    C    A        0      0        2 
  10 chr10_78720415     AOna    C    A        0      0        2 
  10 chr10_78720415     ASom    C    A        1      2        2 
  10 chr10_78720415     HCab    C    A        0      0        2 
  10 chr10_78720415     HPrz    C    A        0      0        2 
  10 chr10_78720415     ZBoe    C    A        0      0        2 
  10 chr10_78720415     ZGre    C    A        0      0        2 
  10 chr10_78720415     ZHar    C    A        0      0        2 
  10 chr10_78720415   Sample    C    A        0      0        2 
  10 chr10_78723852     AAsi    C    G        0      0        2 
  10 chr10_78723852     AKia    C    G        0      0        2 
  10 chr10_78723852     AOna    C    G        0      0        2 
  10 chr10_78723852     ASom    C    G        0      0        2 
  10 chr10_78723852     HCab    C    G        1      2        2 
  10 chr10_78723852     HPrz    C    G        1      2        2 
  10 chr10_78723852     ZBoe    C    G        0      0        2 
  10 chr10_78723852     ZGre    C    G        0      0        2 
  10 chr10_78723852     ZHar    C    G        0      0        2 
  10 chr10_78723852   Sample    C    G        1      2        2 
  10 chr10_78726476     AAsi    G    T        0      0        2 
  10 chr10_78726476     AKia    G    T        0      0        2 
  10 chr10_78726476     AOna    G    T        0      0        2 
  10 chr10_78726476     ASom    G    T        0      0        2 
  10 chr10_78726476     HCab    G    T        1      2        2 
  10 chr10_78726476     HPrz    G    T        1      2        2 
  10 chr10_78726476     ZBoe    G    T        0      0        2 
  10 chr10_78726476     ZGre    G    T        0      0        2 
  10 chr10_78726476     ZHar    G    T        0      0        2 
  10 chr10_78726476   Sample    G    T        1      2        2 
  10 chr10_78737045     AAsi    G    T        0      0        2 
  10 chr10_78737045     AKia    G    T        0      0        2 
  10 chr10_78737045     AOna    G    T        1      2        2 
  10 chr10_78737045     ASom    G    T        0      0        2 
  10 chr10_78737045     HCab    G    T        0      0        2 
  10 chr10_78737045     HPrz    G    T        0      0        2 
  10 chr10_78737045     ZBoe    G    T        0      0        2 
  10 chr10_78737045     ZGre    G    T        0      0        2 
  10 chr10_78737045     ZHar    G    T        0      0        2 
  10 chr10_78737045   Sample    G    T        0      0        2 
  10 chr10_78756910     AAsi    T    G        0      0        2 
  10 chr10_78756910     AKia    T    G        0      0        2 
  10 chr10_78756910     AOna    T    G        0      0        2 
  10 chr10_78756910     ASom    T    G        0      0        2 
  10 chr10_78756910     HCab    T    G        1      2        2 
  10 chr10_78756910     HPrz    T    G        1      2        2 
  10 chr10_78756910     ZBoe    T    G        0      0        2 
  10 chr10_78756910     ZGre    T    G        0      0        2 
  10 chr10_78756910     ZHar    T    G        0      0        2 
  10 chr10_78756910   Sample    T    G        1      2        2 
  10 chr10_78801420     AAsi    T    G        0      0        2 
  10 chr10_78801420     AKia    T    G        0      0        2 
  10 chr10_78801420     AOna    T    G        1      2        2 
  10 chr10_78801420     ASom    T    G        0      0        2 
  10 chr10_78801420     HCab    T    G        0      0        2 
  10 chr10_78801420     HPrz    T    G        0      0        2 
  10 chr10_78801420     ZBoe    T    G        0      0        2 
  10 chr10_78801420     ZGre    T    G        0      0        2 
  10 chr10_78801420     ZHar    T    G        0      0        2 
  10 chr10_78801420   Sample    T    G        0      0        2 
  10 chr10_78812082     AAsi    G    T        0      0        2 
  10 chr10_78812082     AKia    G    T        0      0        2 
  10 chr10_78812082     AOna    G    T        0      0        2 
  10 chr10_78812082     ASom    G    T        0      0        2 
  10 chr10_78812082     HCab    G    T        0      0        2 
  10 chr10_78812082     HPrz    G    T        0      0        2 
  10 chr10_78812082     ZBoe    G    T        1      2        2 
  10 chr10_78812082     ZGre    G    T        0      0        2 
  10 chr10_78812082     ZHar    G    T        0      0        2 
  10 chr10_78812082   Sample    G    T        0      0        2 
  10 chr10_78826628     AAsi    G    C        0      0        2 
  10 chr10_78826628     AKia    G    C        0      0        2 
  10 chr10_78826628     AOna    G    C        0      0        2 
  10 chr10_78826628     ASom    G    C        0      0        2 
  10 chr10_78826628     HCab    G    C        0      0        2 
  10 chr10_78826628     HPrz    G    C        0      0        2 
  10 chr10_78826628     ZBoe    G    C        1      2        2 
  10 chr10_78826628     ZGre    G    C        0      0        2 
  10 chr10_78826628     ZHar    G    C        0      0        2 
  10 chr10_78826628   Sample    G    C        0      0        2 
  10 chr10_78877214     AAsi    A    C        0      0        2 
  10 chr10_78877214     AKia    A    C        0      0        2 
  10 chr10_78877214     AOna    A    C        0      0        2 
  10 chr10_78877214     ASom    A    C        0      0        2 
  10 chr10_78877214     HCab    A    C        1      2        2 
  10 chr10_78877214     HPrz    A    C        1      2        2 
  10 chr10_78877214     ZBoe    A    C        0      0        2 
  10 chr10_78877214     ZGre    A    C        0      0        2 
  10 chr10_78877214     ZHar    A    C        0      0        2 
  10 chr10_78877214   Sample    A    C        1      2        2 
  10 chr10_78897544     AAsi    T    G        0      0        2 
  10 chr10_78897544     AKia    T    G        0      0        2 
  10 chr10_78897544     AOna    T    G        0      0        2 
  10 chr10_78897544     ASom    T    G        0      0        2 
  10 chr10_78897544     HCab    T    G        0      0        2 
  10 chr10_78897544     HPrz    T    G        0      0        2 
  10 chr10_78897544     ZBoe    T    G        0      0        2 
  10 chr10_78897544     ZGre    T    G      0.5      1        2 
  10 chr10_78897544     ZHar    T    G        0      0        2 
  10 chr10_78897544   Sample    T    G        0      0        2 
  10 chr10_78911264     AAsi    G    T        0      0        2 
  10 chr10_78911264     AKia    G    T        0      0        2 
  10 chr10_78911264     AOna    G    T        0      0        2 
  10 chr10_78911264     ASom    G    T        0      0        2 
  10 chr10_78911264     HCab    G    T        1      2        2 
  10 chr10_78911264     HPrz    G    T        1      2        2 
  10 chr10_78911264     ZBoe    G    T        0      0        2 
  10 chr10_78911264     ZGre    G    T        0      0        2 
  10 chr10_78911264     ZHar    G    T        0      0        2 
  10 chr10_78911264   Sample    G    T        1      2        2 
  10 chr10_78912114     AAsi    G    C        0      0        2 
  10 chr10_78912114     AKia    G    C        0      0        2 
  10 chr10_78912114     AOna    G    C        0      0        2 
  10 chr10_78912114     ASom    G    C      0.5      1        2 
  10 chr10_78912114     HCab    G    C        0      0        2 
  10 chr10_78912114     HPrz    G    C        0      0        2 
  10 chr10_78912114     ZBoe    G    C        0      0        2 
  10 chr10_78912114     ZGre    G    C        0      0        2 
  10 chr10_78912114     ZHar    G    C        0      0        2 
  10 chr10_78912114   Sample    G    C        0      0        2 
  10 chr10_78932265     AAsi    A    C        1      2        2 
  10 chr10_78932265     AKia    A    C        0      0        2 
  10 chr10_78932265     AOna    A    C        0      0        2 
  10 chr10_78932265     ASom    A    C        0      0        2 
  10 chr10_78932265     HCab    A    C        0      0        2 
  10 chr10_78932265     HPrz    A    C        0      0        2 
  10 chr10_78932265     ZBoe    A    C        0      0        2 
  10 chr10_78932265     ZGre    A    C        0      0        2 
  10 chr10_78932265     ZHar    A    C        0      0        2 
  10 chr10_78932265   Sample    A    C        0      0        2 
  10 chr10_78951037     AAsi    C    G        0      0        2 
  10 chr10_78951037     AKia    C    G        0      0        2 
  10 chr10_78951037     AOna    C    G        0      0        2 
  10 chr10_78951037     ASom    C    G        0      0        2 
  10 chr10_78951037     HCab    C    G        0      0        2 
  10 chr10_78951037     HPrz    C    G      0.5      1        2 
  10 chr10_78951037     ZBoe    C    G        0      0        2 
  10 chr10_78951037     ZGre    C    G        0      0        2 
  10 chr10_78951037     ZHar    C    G        0      0        2 
  10 chr10_78951037   Sample    C    G        0      0        2 
  10 chr10_78962313     AAsi    G    T        0      0        2 
  10 chr10_78962313     AKia    G    T        0      0        2 
  10 chr10_78962313     AOna    G    T        0      0        2 
  10 chr10_78962313     ASom    G    T        0      0        2 
  10 chr10_78962313     HCab    G    T        0      0        2 
  10 chr10_78962313     HPrz    G    T        0      0        2 
  10 chr10_78962313     ZBoe    G    T        1      2        2 
  10 chr10_78962313     ZGre    G    T        0      0        2 
  10 chr10_78962313     ZHar    G    T        0      0        2 
  10 chr10_78962313   Sample    G    T        0      0        2 
  10 chr10_78981547     AAsi    G    T        0      0        2 
  10 chr10_78981547     AKia    G    T        0      0        2 
  10 chr10_78981547     AOna    G    T        0      0        2 
  10 chr10_78981547     ASom    G    T        0      0        2 
  10 chr10_78981547     HCab    G    T        0      0        2 
  10 chr10_78981547     HPrz    G    T        0      0        2 
  10 chr10_78981547     ZBoe    G    T      0.5      1        2 
  10 chr10_78981547     ZGre    G    T        0      0        2 
  10 chr10_78981547     ZHar    G    T        0      0        2 
  10 chr10_78981547   Sample    G    T        0      0        2 
  10 chr10_78989090     AAsi    G    C        0      0        2 
  10 chr10_78989090     AKia    G    C        0      0        2 
  10 chr10_78989090     AOna    G    C        0      0        2 
  10 chr10_78989090     ASom    G    C        0      0        2 
  10 chr10_78989090     HCab    G    C        1      2        2 
  10 chr10_78989090     HPrz    G    C        1      2        2 
  10 chr10_78989090     ZBoe    G    C        0      0        2 
  10 chr10_78989090     ZGre    G    C        0      0        2 
  10 chr10_78989090     ZHar    G    C        0      0        2 
  10 chr10_78989090   Sample    G    C        1      2        2 
  10 chr10_78999959     AAsi    C    G        0      0        2 
  10 chr10_78999959     AKia    C    G        0      0        2 
  10 chr10_78999959     AOna    C    G        0      0        2 
  10 chr10_78999959     ASom    C    G        0      0        2 
  10 chr10_78999959     HCab    C    G        0      0        2 
  10 chr10_78999959     HPrz    C    G        0      0        2 
  10 chr10_78999959     ZBoe    C    G      0.5      1        2 
  10 chr10_78999959     ZGre    C    G        0      0        2 
  10 chr10_78999959     ZHar    C    G        0      0        2 
  10 chr10_78999959   Sample    C    G        0      0        2 
  10 chr10_79003683     AAsi    G    T        1      2        2 
  10 chr10_79003683     AKia    G    T        0      0        2 
  10 chr10_79003683     AOna    G    T        0      0        2 
  10 chr10_79003683     ASom    G    T      0.5      1        2 
  10 chr10_79003683     HCab    G    T        0      0        2 
  10 chr10_79003683     HPrz    G    T        0      0        2 
  10 chr10_79003683     ZBoe    G    T        0      0        2 
  10 chr10_79003683     ZGre    G    T        0      0        2 
  10 chr10_79003683     ZHar    G    T        0      0        2 
  10 chr10_79003683   Sample    G    T        0      0        2 
  10 chr10_79004788     AAsi    T    A        0      0        2 
  10 chr10_79004788     AKia    T    A        0      0        2 
  10 chr10_79004788     AOna    T    A        0      0        2 
  10 chr10_79004788     ASom    T    A        0      0        2 
  10 chr10_79004788     HCab    T    A        0      0        2 
  10 chr10_79004788     HPrz    T    A        0      0        2 
  10 chr10_79004788     ZBoe    T    A        0      0        2 
  10 chr10_79004788     ZGre    T    A        1      2        2 
  10 chr10_79004788     ZHar    T    A        0      0        2 
  10 chr10_79004788   Sample    T    A        0      0        2 
  10 chr10_79007822     AAsi    G    C        1      2        2 
  10 chr10_79007822     AKia    G    C        0      0        2 
  10 chr10_79007822     AOna    G    C        0      0        2 
  10 chr10_79007822     ASom    G    C        1      2        2 
  10 chr10_79007822     HCab    G    C        0      0        2 
  10 chr10_79007822     HPrz    G    C        0      0        2 
  10 chr10_79007822     ZBoe    G    C        0      0        2 
  10 chr10_79007822     ZGre    G    C        0      0        2 
  10 chr10_79007822     ZHar    G    C        0      0        2 
  10 chr10_79007822   Sample    G    C        0      0        2 
  10 chr10_79011892     AAsi    C    G        0      0        2 
  10 chr10_79011892     AKia    C    G        0      0        2 
  10 chr10_79011892     AOna    C    G        0      0        2 
  10 chr10_79011892     ASom    C    G        0      0        2 
  10 chr10_79011892     HCab    C    G        1      2        2 
  10 chr10_79011892     HPrz    C    G        1      2        2 
  10 chr10_79011892     ZBoe    C    G        0      0        2 
  10 chr10_79011892     ZGre    C    G        0      0        2 
  10 chr10_79011892     ZHar    C    G        0      0        2 
  10 chr10_79011892   Sample    C    G        1      2        2 
  10 chr10_79056480     AAsi    A    T        0      0        2 
  10 chr10_79056480     AKia    A    T        0      0        2 
  10 chr10_79056480     AOna    A    T        0      0        2 
  10 chr10_79056480     ASom    A    T        0      0        2 
  10 chr10_79056480     HCab    A    T        1      2        2 
  10 chr10_79056480     HPrz    A    T        1      2        2 
  10 chr10_79056480     ZBoe    A    T        0      0        2 
  10 chr10_79056480     ZGre    A    T        0      0        2 
  10 chr10_79056480     ZHar    A    T        0      0        2 
  10 chr10_79056480   Sample    A    T        1      2        2 
  10 chr10_79061459     AAsi    G    C        0      0        2 
  10 chr10_79061459     AKia    G    C        0      0        2 
  10 chr10_79061459     AOna    G    C        0      0        2 
  10 chr10_79061459     ASom    G    C        0      0        2 
  10 chr10_79061459     HCab    G    C        0      0        2 
  10 chr10_79061459     HPrz    G    C        0      0        2 
  10 chr10_79061459     ZBoe    G    C        0      0        2 
  10 chr10_79061459     ZGre    G    C        1      2        2 
  10 chr10_79061459     ZHar    G    C        0      0        2 
  10 chr10_79061459   Sample    G    C        0      0        2 
  10 chr10_79103665     AAsi    T    A        1      2        2 
  10 chr10_79103665     AKia    T    A        0      0        2 
  10 chr10_79103665     AOna    T    A        0      0        2 
  10 chr10_79103665     ASom    T    A        1      2        2 
  10 chr10_79103665     HCab    T    A        0      0        2 
  10 chr10_79103665     HPrz    T    A        0      0        2 
  10 chr10_79103665     ZBoe    T    A        0      0        2 
  10 chr10_79103665     ZGre    T    A        0      0        2 
  10 chr10_79103665     ZHar    T    A        0      0        2 
  10 chr10_79103665   Sample    T    A        0      0        2 
  10 chr10_79110848     AAsi    T    A        0      0        2 
  10 chr10_79110848     AKia    T    A        0      0        2 
  10 chr10_79110848     AOna    T    A        0      0        2 
  10 chr10_79110848     ASom    T    A        0      0        2 
  10 chr10_79110848     HCab    T    A        1      2        2 
  10 chr10_79110848     HPrz    T    A        1      2        2 
  10 chr10_79110848     ZBoe    T    A        0      0        2 
  10 chr10_79110848     ZGre    T    A        0      0        2 
  10 chr10_79110848     ZHar    T    A        0      0        2 
  10 chr10_79110848   Sample    T    A        1      2        2 
  10 chr10_79122716     AAsi    G    T        0      0        2 
  10 chr10_79122716     AKia    G    T        0      0        2 
  10 chr10_79122716     AOna    G    T        0      0        2 
  10 chr10_79122716     ASom    G    T        0      0        2 
  10 chr10_79122716     HCab    G    T      0.5      1        2 
  10 chr10_79122716     HPrz    G    T      0.5      1        2 
  10 chr10_79122716     ZBoe    G    T        0      0        2 
  10 chr10_79122716     ZGre    G    T        0      0        2 
  10 chr10_79122716     ZHar    G    T        0      0        2 
  10 chr10_79122716   Sample    G    T        0      0        2 
  10 chr10_79133185     AAsi    G    C        0      0        2 
  10 chr10_79133185     AKia    G    C        0      0        2 
  10 chr10_79133185     AOna    G    C        0      0        2 
  10 chr10_79133185     ASom    G    C        0      0        2 
  10 chr10_79133185     HCab    G    C      0.5      1        2 
  10 chr10_79133185     HPrz    G    C      0.5      1        2 
  10 chr10_79133185     ZBoe    G    C        0      0        2 
  10 chr10_79133185     ZGre    G    C        0      0        2 
  10 chr10_79133185     ZHar    G    C        0      0        2 
  10 chr10_79133185   Sample    G    C        1      2        2 
  10 chr10_79167609     AAsi    G    T        0      0        2 
  10 chr10_79167609     AKia    G    T        1      2        2 
  10 chr10_79167609     AOna    G    T        0      0        2 
  10 chr10_79167609     ASom    G    T        0      0        2 
  10 chr10_79167609     HCab    G    T        0      0        2 
  10 chr10_79167609     HPrz    G    T        0      0        2 
  10 chr10_79167609     ZBoe    G    T        0      0        2 
  10 chr10_79167609     ZGre    G    T        0      0        2 
  10 chr10_79167609     ZHar    G    T        0      0        2 
  10 chr10_79167609   Sample    G    T        0      0        2 
  10 chr10_79180611     AAsi    T    A        0      0        2 
  10 chr10_79180611     AKia    T    A        0      0        2 
  10 chr10_79180611     AOna    T    A        0      0        2 
  10 chr10_79180611     ASom    T    A        0      0        2 
  10 chr10_79180611     HCab    T    A        1      2        2 
  10 chr10_79180611     HPrz    T    A        1      2        2 
  10 chr10_79180611     ZBoe    T    A        0      0        2 
  10 chr10_79180611     ZGre    T    A        0      0        2 
  10 chr10_79180611     ZHar    T    A        0      0        2 
  10 chr10_79180611   Sample    T    A        1      2        2 
  10 chr10_79223386     AAsi    G    T        0      0        2 
  10 chr10_79223386     AKia    G    T        0      0        2 
  10 chr10_79223386     AOna    G    T        0      0        2 
  10 chr10_79223386     ASom    G    T        0      0        2 
  10 chr10_79223386     HCab    G    T        1      2        2 
  10 chr10_79223386     HPrz    G    T        1      2        2 
  10 chr10_79223386     ZBoe    G    T        0      0        2 
  10 chr10_79223386     ZGre    G    T        0      0        2 
  10 chr10_79223386     ZHar    G    T        0      0        2 
  10 chr10_79223386   Sample    G    T        1      2        2 
  10 chr10_79236024     AAsi    T    A        0      0        2 
  10 chr10_79236024     AKia    T    A        0      0        2 
  10 chr10_79236024     AOna    T    A        0      0        2 
  10 chr10_79236024     ASom    T    A        0      0        2 
  10 chr10_79236024     HCab    T    A        1      2        2 
  10 chr10_79236024     HPrz    T    A        1      2        2 
  10 chr10_79236024     ZBoe    T    A        0      0        2 
  10 chr10_79236024     ZGre    T    A        0      0        2 
  10 chr10_79236024     ZHar    T    A        0      0        2 
  10 chr10_79236024   Sample    T    A        1      2        2 
  10 chr10_79247785     AAsi    C    G        0      0        2 
  10 chr10_79247785     AKia    C    G        0      0        2 
  10 chr10_79247785     AOna    C    G        0      0        2 
  10 chr10_79247785     ASom    C    G        0      0        2 
  10 chr10_79247785     HCab    C    G        0      0        2 
  10 chr10_79247785     HPrz    C    G      0.5      1        2 
  10 chr10_79247785     ZBoe    C    G        0      0        2 
  10 chr10_79247785     ZGre    C    G        0      0        2 
  10 chr10_79247785     ZHar    C    G        0      0        2 
  10 chr10_79247785   Sample    C    G        0      0        2 
  10 chr10_79289414     AAsi    T    A        0      0        2 
  10 chr10_79289414     AKia    T    A        0      0        2 
  10 chr10_79289414     AOna    T    A        0      0        2 
  10 chr10_79289414     ASom    T    A        0      0        2 
  10 chr10_79289414     HCab    T    A        0      0        2 
  10 chr10_79289414     HPrz    T    A        0      0        2 
  10 chr10_79289414     ZBoe    T    A        0      0        2 
  10 chr10_79289414     ZGre    T    A        0      0        2 
  10 chr10_79289414     ZHar    T    A        1      2        2 
  10 chr10_79289414   Sample    T    A        0      0        2 
  10 chr10_79301244     AAsi    A    T        0      0        2 
  10 chr10_79301244     AKia    A    T        0      0        2 
  10 chr10_79301244     AOna    A    T        0      0        2 
  10 chr10_79301244     ASom    A    T        0      0        2 
  10 chr10_79301244     HCab    A    T        1      2        2 
  10 chr10_79301244     HPrz    A    T        1      2        2 
  10 chr10_79301244     ZBoe    A    T        0      0        2 
  10 chr10_79301244     ZGre    A    T        0      0        2 
  10 chr10_79301244     ZHar    A    T        0      0        2 
  10 chr10_79301244   Sample    A    T        1      2        2 
  10 chr10_79310454     AAsi    T    G        0      0        2 
  10 chr10_79310454     AKia    T    G        0      0        2 
  10 chr10_79310454     AOna    T    G        1      2        2 
  10 chr10_79310454     ASom    T    G        0      0        2 
  10 chr10_79310454     HCab    T    G        0      0        2 
  10 chr10_79310454     HPrz    T    G        0      0        2 
  10 chr10_79310454     ZBoe    T    G        0      0        2 
  10 chr10_79310454     ZGre    T    G        0      0        2 
  10 chr10_79310454     ZHar    T    G        0      0        2 
  10 chr10_79310454   Sample    T    G        0      0        2 
  10 chr10_79312213     AAsi    C    A        0      0        2 
  10 chr10_79312213     AKia    C    A        0      0        2 
  10 chr10_79312213     AOna    C    A        0      0        2 
  10 chr10_79312213     ASom    C    A        0      0        2 
  10 chr10_79312213     HCab    C    A        1      2        2 
  10 chr10_79312213     HPrz    C    A        1      2        2 
  10 chr10_79312213     ZBoe    C    A        0      0        2 
  10 chr10_79312213     ZGre    C    A        0      0        2 
  10 chr10_79312213     ZHar    C    A        0      0        2 
  10 chr10_79312213   Sample    C    A        1      2        2 
  10 chr10_79353143     AAsi    C    G        0      0        2 
  10 chr10_79353143     AKia    C    G        0      0        2 
  10 chr10_79353143     AOna    C    G        0      0        2 
  10 chr10_79353143     ASom    C    G        0      0        2 
  10 chr10_79353143     HCab    C    G        0      0        2 
  10 chr10_79353143     HPrz    C    G        0      0        2 
  10 chr10_79353143     ZBoe    C    G        1      2        2 
  10 chr10_79353143     ZGre    C    G        0      0        2 
  10 chr10_79353143     ZHar    C    G        0      0        2 
  10 chr10_79353143   Sample    C    G        0      0        2 
  10 chr10_79380448     AAsi    C    A        0      0        2 
  10 chr10_79380448     AKia    C    A        0      0        2 
  10 chr10_79380448     AOna    C    A        0      0        2 
  10 chr10_79380448     ASom    C    A        0      0        2 
  10 chr10_79380448     HCab    C    A        1      2        2 
  10 chr10_79380448     HPrz    C    A        1      2        2 
  10 chr10_79380448     ZBoe    C    A        0      0        2 
  10 chr10_79380448     ZGre    C    A        0      0        2 
  10 chr10_79380448     ZHar    C    A        0      0        2 
  10 chr10_79380448   Sample    C    A        1      2        2 
  10 chr10_79390363     AAsi    G    T        0      0        2 
  10 chr10_79390363     AKia    G    T        0      0        2 
  10 chr10_79390363     AOna    G    T        0      0        2 
  10 chr10_79390363     ASom    G    T        0      0        2 
  10 chr10_79390363     HCab    G    T        1      2        2 
  10 chr10_79390363     HPrz    G    T        1      2        2 
  10 chr10_79390363     ZBoe    G    T        0      0        2 
  10 chr10_79390363     ZGre    G    T        0      0        2 
  10 chr10_79390363     ZHar    G    T        0      0        2 
  10 chr10_79390363   Sample    G    T        1      2        2 
  10 chr10_79398549     AAsi    C    A        0      0        2 
  10 chr10_79398549     AKia    C    A        0      0        2 
  10 chr10_79398549     AOna    C    A        0      0        2 
  10 chr10_79398549     ASom    C    A        0      0        2 
  10 chr10_79398549     HCab    C    A        1      2        2 
  10 chr10_79398549     HPrz    C    A        1      2        2 
  10 chr10_79398549     ZBoe    C    A        0      0        2 
  10 chr10_79398549     ZGre    C    A        0      0        2 
  10 chr10_79398549     ZHar    C    A        0      0        2 
  10 chr10_79398549   Sample    C    A        1      2        2 
  10 chr10_79404890     AAsi    G    T        0      0        2 
  10 chr10_79404890     AKia    G    T        0      0        2 
  10 chr10_79404890     AOna    G    T        0      0        2 
  10 chr10_79404890     ASom    G    T        0      0        2 
  10 chr10_79404890     HCab    G    T        1      2        2 
  10 chr10_79404890     HPrz    G    T        1      2        2 
  10 chr10_79404890     ZBoe    G    T        0      0        2 
  10 chr10_79404890     ZGre    G    T        0      0        2 
  10 chr10_79404890     ZHar    G    T        0      0        2 
  10 chr10_79404890   Sample    G    T        1      2        2 
  10 chr10_79416153     AAsi    G    C        1      2        2 
  10 chr10_79416153     AKia    G    C        0      0        2 
  10 chr10_79416153     AOna    G    C        0      0        2 
  10 chr10_79416153     ASom    G    C        1      2        2 
  10 chr10_79416153     HCab    G    C        0      0        2 
  10 chr10_79416153     HPrz    G    C        0      0        2 
  10 chr10_79416153     ZBoe    G    C        0      0        2 
  10 chr10_79416153     ZGre    G    C        0      0        2 
  10 chr10_79416153     ZHar    G    C        0      0        2 
  10 chr10_79416153   Sample    G    C        0      0        2 
  10 chr10_79449417     AAsi    C    A        1      2        2 
  10 chr10_79449417     AKia    C    A        0      0        2 
  10 chr10_79449417     AOna    C    A        0      0        2 
  10 chr10_79449417     ASom    C    A        1      2        2 
  10 chr10_79449417     HCab    C    A        0      0        2 
  10 chr10_79449417     HPrz    C    A        0      0        2 
  10 chr10_79449417     ZBoe    C    A        0      0        2 
  10 chr10_79449417     ZGre    C    A        0      0        2 
  10 chr10_79449417     ZHar    C    A        0      0        2 
  10 chr10_79449417   Sample    C    A        0      0        2 
  10 chr10_79453158     AAsi    C    G        0      0        2 
  10 chr10_79453158     AKia    C    G        0      0        2 
  10 chr10_79453158     AOna    C    G        0      0        2 
  10 chr10_79453158     ASom    C    G        0      0        2 
  10 chr10_79453158     HCab    C    G        0      0        2 
  10 chr10_79453158     HPrz    C    G        0      0        2 
  10 chr10_79453158     ZBoe    C    G      0.5      1        2 
  10 chr10_79453158     ZGre    C    G        0      0        2 
  10 chr10_79453158     ZHar    C    G        0      0        2 
  10 chr10_79453158   Sample    C    G        0      0        2 
  10 chr10_79478499     AAsi    C    G        0      0        2 
  10 chr10_79478499     AKia    C    G        0      0        2 
  10 chr10_79478499     AOna    C    G        0      0        2 
  10 chr10_79478499     ASom    C    G        0      0        2 
  10 chr10_79478499     HCab    C    G        0      0        2 
  10 chr10_79478499     HPrz    C    G        0      0        2 
  10 chr10_79478499     ZBoe    C    G      0.5      1        2 
  10 chr10_79478499     ZGre    C    G        0      0        2 
  10 chr10_79478499     ZHar    C    G        0      0        2 
  10 chr10_79478499   Sample    C    G        0      0        2 
  10 chr10_79481801     AAsi    C    A        0      0        2 
  10 chr10_79481801     AKia    C    A        0      0        2 
  10 chr10_79481801     AOna    C    A        0      0        2 
  10 chr10_79481801     ASom    C    A        0      0        2 
  10 chr10_79481801     HCab    C    A        1      2        2 
  10 chr10_79481801     HPrz    C    A        1      2        2 
  10 chr10_79481801     ZBoe    C    A        0      0        2 
  10 chr10_79481801     ZGre    C    A        0      0        2 
  10 chr10_79481801     ZHar    C    A        0      0        2 
  10 chr10_79481801   Sample    C    A        1      2        2 
  10 chr10_79500857     AAsi    C    G        0      0        2 
  10 chr10_79500857     AKia    C    G        0      0        2 
  10 chr10_79500857     AOna    C    G        1      2        2 
  10 chr10_79500857     ASom    C    G        0      0        2 
  10 chr10_79500857     HCab    C    G        0      0        2 
  10 chr10_79500857     HPrz    C    G        0      0        2 
  10 chr10_79500857     ZBoe    C    G        0      0        2 
  10 chr10_79500857     ZGre    C    G        0      0        2 
  10 chr10_79500857     ZHar    C    G        0      0        2 
  10 chr10_79500857   Sample    C    G        0      0        2 
  10 chr10_79504623     AAsi    A    T        0      0        2 
  10 chr10_79504623     AKia    A    T        0      0        2 
  10 chr10_79504623     AOna    A    T        0      0        2 
  10 chr10_79504623     ASom    A    T        0      0        2 
  10 chr10_79504623     HCab    A    T        1      2        2 
  10 chr10_79504623     HPrz    A    T        1      2        2 
  10 chr10_79504623     ZBoe    A    T        0      0        2 
  10 chr10_79504623     ZGre    A    T        0      0        2 
  10 chr10_79504623     ZHar    A    T        0      0        2 
  10 chr10_79504623   Sample    A    T        1      2        2 
  10 chr10_79509690     AAsi    G    T        1      2        2 
  10 chr10_79509690     AKia    G    T        0      0        2 
  10 chr10_79509690     AOna    G    T        0      0        2 
  10 chr10_79509690     ASom    G    T        1      2        2 
  10 chr10_79509690     HCab    G    T        0      0        2 
  10 chr10_79509690     HPrz    G    T        0      0        2 
  10 chr10_79509690     ZBoe    G    T        0      0        2 
  10 chr10_79509690     ZGre    G    T        0      0        2 
  10 chr10_79509690     ZHar    G    T        0      0        2 
  10 chr10_79509690   Sample    G    T        0      0        2 
  10 chr10_79535977     AAsi    A    C        0      0        2 
  10 chr10_79535977     AKia    A    C        0      0        2 
  10 chr10_79535977     AOna    A    C        0      0        2 
  10 chr10_79535977     ASom    A    C        0      0        2 
  10 chr10_79535977     HCab    A    C        0      0        2 
  10 chr10_79535977     HPrz    A    C        0      0        2 
  10 chr10_79535977     ZBoe    A    C        0      0        2 
  10 chr10_79535977     ZGre    A    C        0      0        2 
  10 chr10_79535977     ZHar    A    C      0.5      1        2 
  10 chr10_79535977   Sample    A    C        0      0        2 
  10 chr10_79550044     AAsi    G    T        0      0        2 
  10 chr10_79550044     AKia    G    T        0      0        2 
  10 chr10_79550044     AOna    G    T        0      0        2 
  10 chr10_79550044     ASom    G    T        0      0        2 
  10 chr10_79550044     HCab    G    T        1      2        2 
  10 chr10_79550044     HPrz    G    T        1      2        2 
  10 chr10_79550044     ZBoe    G    T        0      0        2 
  10 chr10_79550044     ZGre    G    T        0      0        2 
  10 chr10_79550044     ZHar    G    T        0      0        2 
  10 chr10_79550044   Sample    G    T        1      2        2 
  10 chr10_79580687     AAsi    G    T        0      0        2 
  10 chr10_79580687     AKia    G    T        0      0        2 
  10 chr10_79580687     AOna    G    T        0      0        2 
  10 chr10_79580687     ASom    G    T        0      0        2 
  10 chr10_79580687     HCab    G    T        1      2        2 
  10 chr10_79580687     HPrz    G    T        1      2        2 
  10 chr10_79580687     ZBoe    G    T        0      0        2 
  10 chr10_79580687     ZGre    G    T        0      0        2 
  10 chr10_79580687     ZHar    G    T        0      0        2 
  10 chr10_79580687   Sample    G    T        1      2        2 
  10 chr10_79616209     AAsi    G    T        1      2        2 
  10 chr10_79616209     AKia    G    T        0      0        2 
  10 chr10_79616209     AOna    G    T        0      0        2 
  10 chr10_79616209     ASom    G    T        1      2        2 
  10 chr10_79616209     HCab    G    T        0      0        2 
  10 chr10_79616209     HPrz    G    T        0      0        2 
  10 chr10_79616209     ZBoe    G    T        0      0        2 
  10 chr10_79616209     ZGre    G    T        0      0        2 
  10 chr10_79616209     ZHar    G    T        0      0        2 
  10 chr10_79616209   Sample    G    T        0      0        2 
  10 chr10_79629304     AAsi    T    G        0      0        2 
  10 chr10_79629304     AKia    T    G        0      0        2 
  10 chr10_79629304     AOna    T    G        0      0        2 
  10 chr10_79629304     ASom    T    G      0.5      1        2 
  10 chr10_79629304     HCab    T    G        0      0        2 
  10 chr10_79629304     HPrz    T    G        0      0        2 
  10 chr10_79629304     ZBoe    T    G        0      0        2 
  10 chr10_79629304     ZGre    T    G        0      0        2 
  10 chr10_79629304     ZHar    T    G        0      0        2 
  10 chr10_79629304   Sample    T    G        0      0        2 
  10 chr10_79649748     AAsi    C    A        0      0        2 
  10 chr10_79649748     AKia    C    A        0      0        2 
  10 chr10_79649748     AOna    C    A        0      0        2 
  10 chr10_79649748     ASom    C    A        0      0        2 
  10 chr10_79649748     HCab    C    A        1      2        2 
  10 chr10_79649748     HPrz    C    A        1      2        2 
  10 chr10_79649748     ZBoe    C    A        0      0        2 
  10 chr10_79649748     ZGre    C    A        0      0        2 
  10 chr10_79649748     ZHar    C    A        0      0        2 
  10 chr10_79649748   Sample    C    A        1      2        2 
  10 chr10_79657680     AAsi    C    A        0      0        2 
  10 chr10_79657680     AKia    C    A        0      0        2 
  10 chr10_79657680     AOna    C    A        0      0        2 
  10 chr10_79657680     ASom    C    A        0      0        2 
  10 chr10_79657680     HCab    C    A        0      0        2 
  10 chr10_79657680     HPrz    C    A        0      0        2 
  10 chr10_79657680     ZBoe    C    A        0      0        2 
  10 chr10_79657680     ZGre    C    A        1      2        2 
  10 chr10_79657680     ZHar    C    A        0      0        2 
  10 chr10_79657680   Sample    C    A        0      0        2 
  10 chr10_79675128     AAsi    G    C        0      0        2 
  10 chr10_79675128     AKia    G    C        0      0        2 
  10 chr10_79675128     AOna    G    C        0      0        2 
  10 chr10_79675128     ASom    G    C        0      0        2 
  10 chr10_79675128     HCab    G    C        0      0        2 
  10 chr10_79675128     HPrz    G    C        0      0        2 
  10 chr10_79675128     ZBoe    G    C      0.5      1        2 
  10 chr10_79675128     ZGre    G    C        0      0        2 
  10 chr10_79675128     ZHar    G    C        0      0        2 
  10 chr10_79675128   Sample    G    C        0      0        2 
  10 chr10_79677190     AAsi    G    C        0      0        2 
  10 chr10_79677190     AKia    G    C        0      0        2 
  10 chr10_79677190     AOna    G    C        0      0        2 
  10 chr10_79677190     ASom    G    C      0.5      1        2 
  10 chr10_79677190     HCab    G    C        0      0        2 
  10 chr10_79677190     HPrz    G    C        0      0        2 
  10 chr10_79677190     ZBoe    G    C        0      0        2 
  10 chr10_79677190     ZGre    G    C        0      0        2 
  10 chr10_79677190     ZHar    G    C        0      0        2 
  10 chr10_79677190   Sample    G    C        0      0        2 
  10 chr10_79686186     AAsi    G    T        0      0        2 
  10 chr10_79686186     AKia    G    T        0      0        2 
  10 chr10_79686186     AOna    G    T        0      0        2 
  10 chr10_79686186     ASom    G    T        0      0        2 
  10 chr10_79686186     HCab    G    T        0      0        2 
  10 chr10_79686186     HPrz    G    T        0      0        2 
  10 chr10_79686186     ZBoe    G    T        1      2        2 
  10 chr10_79686186     ZGre    G    T        1      2        2 
  10 chr10_79686186     ZHar    G    T        1      2        2 
  10 chr10_79686186   Sample    G    T        0      0        2 
  10 chr10_79693002     AAsi    A    C        0      0        2 
  10 chr10_79693002     AKia    A    C        0      0        2 
  10 chr10_79693002     AOna    A    C        0      0        2 
  10 chr10_79693002     ASom    A    C        0      0        2 
  10 chr10_79693002     HCab    A    C        1      2        2 
  10 chr10_79693002     HPrz    A    C        1      2        2 
  10 chr10_79693002     ZBoe    A    C        0      0        2 
  10 chr10_79693002     ZGre    A    C        0      0        2 
  10 chr10_79693002     ZHar    A    C        0      0        2 
  10 chr10_79693002   Sample    A    C        1      2        2 
  10 chr10_79694349     AAsi    G    C        0      0        2 
  10 chr10_79694349     AKia    G    C        0      0        2 
  10 chr10_79694349     AOna    G    C        0      0        2 
  10 chr10_79694349     ASom    G    C        0      0        2 
  10 chr10_79694349     HCab    G    C        1      2        2 
  10 chr10_79694349     HPrz    G    C        1      2        2 
  10 chr10_79694349     ZBoe    G    C        0      0        2 
  10 chr10_79694349     ZGre    G    C        0      0        2 
  10 chr10_79694349     ZHar    G    C        0      0        2 
  10 chr10_79694349   Sample    G    C        1      2        2 
  10 chr10_79700021     AAsi    G    C        0      0        2 
  10 chr10_79700021     AKia    G    C        0      0        2 
  10 chr10_79700021     AOna    G    C        0      0        2 
  10 chr10_79700021     ASom    G    C      0.5      1        2 
  10 chr10_79700021     HCab    G    C        0      0        2 
  10 chr10_79700021     HPrz    G    C        0      0        2 
  10 chr10_79700021     ZBoe    G    C        0      0        2 
  10 chr10_79700021     ZGre    G    C        0      0        2 
  10 chr10_79700021     ZHar    G    C        0      0        2 
  10 chr10_79700021   Sample    G    C        0      0        2 
  10 chr10_79736947     AAsi    G    T        0      0        2 
  10 chr10_79736947     AKia    G    T        1      2        2 
  10 chr10_79736947     AOna    G    T        0      0        2 
  10 chr10_79736947     ASom    G    T        0      0        2 
  10 chr10_79736947     HCab    G    T        0      0        2 
  10 chr10_79736947     HPrz    G    T        0      0        2 
  10 chr10_79736947     ZBoe    G    T        0      0        2 
  10 chr10_79736947     ZGre    G    T        0      0        2 
  10 chr10_79736947     ZHar    G    T        0      0        2 
  10 chr10_79736947   Sample    G    T        0      0        2 
  10 chr10_79739595     AAsi    G    C        0      0        2 
  10 chr10_79739595     AKia    G    C        0      0        2 
  10 chr10_79739595     AOna    G    C        0      0        2 
  10 chr10_79739595     ASom    G    C        0      0        2 
  10 chr10_79739595     HCab    G    C      0.5      1        2 
  10 chr10_79739595     HPrz    G    C        0      0        2 
  10 chr10_79739595     ZBoe    G    C        0      0        2 
  10 chr10_79739595     ZGre    G    C        0      0        2 
  10 chr10_79739595     ZHar    G    C        0      0        2 
  10 chr10_79739595   Sample    G    C        0      0        2 
  10 chr10_79741836     AAsi    C    G        0      0        2 
  10 chr10_79741836     AKia    C    G        0      0        2 
  10 chr10_79741836     AOna    C    G        0      0        2 
  10 chr10_79741836     ASom    C    G        0      0        2 
  10 chr10_79741836     HCab    C    G        0      0        2 
  10 chr10_79741836     HPrz    C    G        0      0        2 
  10 chr10_79741836     ZBoe    C    G        0      0        2 
  10 chr10_79741836     ZGre    C    G        1      2        2 
  10 chr10_79741836     ZHar    C    G        0      0        2 
  10 chr10_79741836   Sample    C    G        0      0        2 
  10 chr10_79742809     AAsi    T    G        0      0        2 
  10 chr10_79742809     AKia    T    G        0      0        2 
  10 chr10_79742809     AOna    T    G        0      0        2 
  10 chr10_79742809     ASom    T    G        0      0        2 
  10 chr10_79742809     HCab    T    G        1      2        2 
  10 chr10_79742809     HPrz    T    G        1      2        2 
  10 chr10_79742809     ZBoe    T    G        0      0        2 
  10 chr10_79742809     ZGre    T    G        0      0        2 
  10 chr10_79742809     ZHar    T    G        0      0        2 
  10 chr10_79742809   Sample    T    G        1      2        2 
  10 chr10_79766326     AAsi    C    A        0      0        2 
  10 chr10_79766326     AKia    C    A        1      2        2 
  10 chr10_79766326     AOna    C    A        0      0        2 
  10 chr10_79766326     ASom    C    A        0      0        2 
  10 chr10_79766326     HCab    C    A        0      0        2 
  10 chr10_79766326     HPrz    C    A        0      0        2 
  10 chr10_79766326     ZBoe    C    A        0      0        2 
  10 chr10_79766326     ZGre    C    A        0      0        2 
  10 chr10_79766326     ZHar    C    A        0      0        2 
  10 chr10_79766326   Sample    C    A        0      0        2 
  10 chr10_79769871     AAsi    C    A        1      2        2 
  10 chr10_79769871     AKia    C    A        1      2        2 
  10 chr10_79769871     AOna    C    A        1      2        2 
  10 chr10_79769871     ASom    C    A        1      2        2 
  10 chr10_79769871     HCab    C    A        0      0        2 
  10 chr10_79769871     HPrz    C    A        0      0        2 
  10 chr10_79769871     ZBoe    C    A        0      0        2 
  10 chr10_79769871     ZGre    C    A        0      0        2 
  10 chr10_79769871     ZHar    C    A        0      0        2 
  10 chr10_79769871   Sample    C    A        0      0        2 
  10 chr10_79792390     AAsi    C    A        0      0        2 
  10 chr10_79792390     AKia    C    A        0      0        2 
  10 chr10_79792390     AOna    C    A        0      0        2 
  10 chr10_79792390     ASom    C    A        0      0        2 
  10 chr10_79792390     HCab    C    A        1      2        2 
  10 chr10_79792390     HPrz    C    A        1      2        2 
  10 chr10_79792390     ZBoe    C    A        0      0        2 
  10 chr10_79792390     ZGre    C    A        0      0        2 
  10 chr10_79792390     ZHar    C    A        0      0        2 
  10 chr10_79792390   Sample    C    A        1      2        2 
  10 chr10_79797718     AAsi    T    G        0      0        2 
  10 chr10_79797718     AKia    T    G        0      0        2 
  10 chr10_79797718     AOna    T    G        0      0        2 
  10 chr10_79797718     ASom    T    G        0      0        2 
  10 chr10_79797718     HCab    T    G        1      2        2 
  10 chr10_79797718     HPrz    T    G        1      2        2 
  10 chr10_79797718     ZBoe    T    G        0      0        2 
  10 chr10_79797718     ZGre    T    G        0      0        2 
  10 chr10_79797718     ZHar    T    G        0      0        2 
  10 chr10_79797718   Sample    T    G        1      2        2 
  10 chr10_79836401     AAsi    G    C        0      0        2 
  10 chr10_79836401     AKia    G    C        0      0        2 
  10 chr10_79836401     AOna    G    C        0      0        2 
  10 chr10_79836401     ASom    G    C        0      0        2 
  10 chr10_79836401     HCab    G    C        0      0        2 
  10 chr10_79836401     HPrz    G    C        0      0        2 
  10 chr10_79836401     ZBoe    G    C        1      2        2 
  10 chr10_79836401     ZGre    G    C        0      0        2 
  10 chr10_79836401     ZHar    G    C        0      0        2 
  10 chr10_79836401   Sample    G    C        0      0        2 
  10 chr10_79852414     AAsi    G    C        1      2        2 
  10 chr10_79852414     AKia    G    C        0      0        2 
  10 chr10_79852414     AOna    G    C        0      0        2 
  10 chr10_79852414     ASom    G    C        1      2        2 
  10 chr10_79852414     HCab    G    C        0      0        2 
  10 chr10_79852414     HPrz    G    C        0      0        2 
  10 chr10_79852414     ZBoe    G    C        0      0        2 
  10 chr10_79852414     ZGre    G    C        0      0        2 
  10 chr10_79852414     ZHar    G    C        0      0        2 
  10 chr10_79852414   Sample    G    C        0      0        2 
  10 chr10_79856793     AAsi    C    G        0      0        2 
  10 chr10_79856793     AKia    C    G        1      2        2 
  10 chr10_79856793     AOna    C    G        1      2        2 
  10 chr10_79856793     ASom    C    G        0      0        2 
  10 chr10_79856793     HCab    C    G        0      0        2 
  10 chr10_79856793     HPrz    C    G        0      0        2 
  10 chr10_79856793     ZBoe    C    G        0      0        2 
  10 chr10_79856793     ZGre    C    G        0      0        2 
  10 chr10_79856793     ZHar    C    G        0      0        2 
  10 chr10_79856793   Sample    C    G        0      0        2 
  10 chr10_79862853     AAsi    C    G        0      0        2 
  10 chr10_79862853     AKia    C    G        0      0        2 
  10 chr10_79862853     AOna    C    G        0      0        2 
  10 chr10_79862853     ASom    C    G        0      0        2 
  10 chr10_79862853     HCab    C    G        1      2        2 
  10 chr10_79862853     HPrz    C    G        1      2        2 
  10 chr10_79862853     ZBoe    C    G        0      0        2 
  10 chr10_79862853     ZGre    C    G        0      0        2 
  10 chr10_79862853     ZHar    C    G        0      0        2 
  10 chr10_79862853   Sample    C    G        1      2        2 
  10 chr10_79894820     AAsi    T    G        0      0        2 
  10 chr10_79894820     AKia    T    G        0      0        2 
  10 chr10_79894820     AOna    T    G        0      0        2 
  10 chr10_79894820     ASom    T    G        0      0        2 
  10 chr10_79894820     HCab    T    G        0      0        2 
  10 chr10_79894820     HPrz    T    G        0      0        2 
  10 chr10_79894820     ZBoe    T    G      0.5      1        2 
  10 chr10_79894820     ZGre    T    G        0      0        2 
  10 chr10_79894820     ZHar    T    G        0      0        2 
  10 chr10_79894820   Sample    T    G        0      0        2 
  10 chr10_79899936     AAsi    A    C      0.5      1        2 
  10 chr10_79899936     AKia    A    C        0      0        2 
  10 chr10_79899936     AOna    A    C        0      0        2 
  10 chr10_79899936     ASom    A    C        0      0        2 
  10 chr10_79899936     HCab    A    C        0      0        2 
  10 chr10_79899936     HPrz    A    C        0      0        2 
  10 chr10_79899936     ZBoe    A    C        0      0        2 
  10 chr10_79899936     ZGre    A    C        0      0        2 
  10 chr10_79899936     ZHar    A    C        0      0        2 
  10 chr10_79899936   Sample    A    C        0      0        2 
  10 chr10_79911713     AAsi    G    T        1      2        2 
  10 chr10_79911713     AKia    G    T        0      0        2 
  10 chr10_79911713     AOna    G    T        0      0        2 
  10 chr10_79911713     ASom    G    T        1      2        2 
  10 chr10_79911713     HCab    G    T        0      0        2 
  10 chr10_79911713     HPrz    G    T        0      0        2 
  10 chr10_79911713     ZBoe    G    T        0      0        2 
  10 chr10_79911713     ZGre    G    T        0      0        2 
  10 chr10_79911713     ZHar    G    T        0      0        2 
  10 chr10_79911713   Sample    G    T        0      0        2 
  10 chr10_79919250     AAsi    G    C        0      0        2 
  10 chr10_79919250     AKia    G    C        0      0        2 
  10 chr10_79919250     AOna    G    C        0      0        2 
  10 chr10_79919250     ASom    G    C        0      0        2 
  10 chr10_79919250     HCab    G    C        1      2        2 
  10 chr10_79919250     HPrz    G    C        1      2        2 
  10 chr10_79919250     ZBoe    G    C        0      0        2 
  10 chr10_79919250     ZGre    G    C        0      0        2 
  10 chr10_79919250     ZHar    G    C        0      0        2 
  10 chr10_79919250   Sample    G    C        1      2        2 
  10 chr10_79930855     AAsi    G    C      0.5      1        2 
  10 chr10_79930855     AKia    G    C        0      0        2 
  10 chr10_79930855     AOna    G    C        0      0        2 
  10 chr10_79930855     ASom    G    C        0      0        2 
  10 chr10_79930855     HCab    G    C        0      0        2 
  10 chr10_79930855     HPrz    G    C        0      0        2 
  10 chr10_79930855     ZBoe    G    C        0      0        2 
  10 chr10_79930855     ZGre    G    C        0      0        2 
  10 chr10_79930855     ZHar    G    C        0      0        2 
  10 chr10_79930855   Sample    G    C        0      0        2 
  10 chr10_79931851     AAsi    T    G        0      0        2 
  10 chr10_79931851     AKia    T    G        0      0        2 
  10 chr10_79931851     AOna    T    G        0      0        2 
  10 chr10_79931851     ASom    T    G        0      0        2 
  10 chr10_79931851     HCab    T    G        0      0        2 
  10 chr10_79931851     HPrz    T    G        0      0        2 
  10 chr10_79931851     ZBoe    T    G        0      0        2 
  10 chr10_79931851     ZGre    T    G        1      2        2 
  10 chr10_79931851     ZHar    T    G        0      0        2 
  10 chr10_79931851   Sample    T    G        0      0        2 
  10 chr10_79953642     AAsi    C    A        0      0        2 
  10 chr10_79953642     AKia    C    A        0      0        2 
  10 chr10_79953642     AOna    C    A        1      2        2 
  10 chr10_79953642     ASom    C    A        0      0        2 
  10 chr10_79953642     HCab    C    A        0      0        2 
  10 chr10_79953642     HPrz    C    A        0      0        2 
  10 chr10_79953642     ZBoe    C    A        0      0        2 
  10 chr10_79953642     ZGre    C    A        0      0        2 
  10 chr10_79953642     ZHar    C    A        0      0        2 
  10 chr10_79953642   Sample    C    A        0      0        2 
  10 chr10_79981803     AAsi    T    A        0      0        2 
  10 chr10_79981803     AKia    T    A        0      0        2 
  10 chr10_79981803     AOna    T    A        0      0        2 
  10 chr10_79981803     ASom    T    A        0      0        2 
  10 chr10_79981803     HCab    T    A        0      0        2 
  10 chr10_79981803     HPrz    T    A        0      0        2 
  10 chr10_79981803     ZBoe    T    A        0      0        2 
  10 chr10_79981803     ZGre    T    A      0.5      1        2 
  10 chr10_79981803     ZHar    T    A        0      0        2 
  10 chr10_79981803   Sample    T    A        0      0        2 
  10 chr10_79990962     AAsi    G    T      0.5      1        2 
  10 chr10_79990962     AKia    G    T        0      0        2 
  10 chr10_79990962     AOna    G    T        0      0        2 
  10 chr10_79990962     ASom    G    T        0      0        2 
  10 chr10_79990962     HCab    G    T        0      0        2 
  10 chr10_79990962     HPrz    G    T        0      0        2 
  10 chr10_79990962     ZBoe    G    T        0      0        2 
  10 chr10_79990962     ZGre    G    T        0      0        2 
  10 chr10_79990962     ZHar    G    T        0      0        2 
  10 chr10_79990962   Sample    G    T        0      0        2 
  10 chr10_79997003     AAsi    T    G        0      0        2 
  10 chr10_79997003     AKia    T    G        0      0        2 
  10 chr10_79997003     AOna    T    G        0      0        2 
  10 chr10_79997003     ASom    T    G        0      0        2 
  10 chr10_79997003     HCab    T    G        0      0        2 
  10 chr10_79997003     HPrz    T    G        0      0        2 
  10 chr10_79997003     ZBoe    T    G        1      2        2 
  10 chr10_79997003     ZGre    T    G        0      0        2 
  10 chr10_79997003     ZHar    T    G        0      0        2 
  10 chr10_79997003   Sample    T    G        0      0        2 
  10 chr10_80019703     AAsi    T    G        0      0        2 
  10 chr10_80019703     AKia    T    G        1      2        2 
  10 chr10_80019703     AOna    T    G        1      2        2 
  10 chr10_80019703     ASom    T    G        0      0        2 
  10 chr10_80019703     HCab    T    G        0      0        2 
  10 chr10_80019703     HPrz    T    G        0      0        2 
  10 chr10_80019703     ZBoe    T    G        0      0        2 
  10 chr10_80019703     ZGre    T    G        0      0        2 
  10 chr10_80019703     ZHar    T    G        0      0        2 
  10 chr10_80019703   Sample    T    G        0      0        2 
  10 chr10_80022542     AAsi    T    G        0      0        2 
  10 chr10_80022542     AKia    T    G        0      0        2 
  10 chr10_80022542     AOna    T    G        0      0        2 
  10 chr10_80022542     ASom    T    G        0      0        2 
  10 chr10_80022542     HCab    T    G        0      0        2 
  10 chr10_80022542     HPrz    T    G        0      0        2 
  10 chr10_80022542     ZBoe    T    G        0      0        2 
  10 chr10_80022542     ZGre    T    G        0      0        2 
  10 chr10_80022542     ZHar    T    G      0.5      1        2 
  10 chr10_80022542   Sample    T    G        0      0        2 
  10 chr10_80026367     AAsi    C    G        0      0        2 
  10 chr10_80026367     AKia    C    G        0      0        2 
  10 chr10_80026367     AOna    C    G        0      0        2 
  10 chr10_80026367     ASom    C    G        0      0        2 
  10 chr10_80026367     HCab    C    G        0      0        2 
  10 chr10_80026367     HPrz    C    G        0      0        2 
  10 chr10_80026367     ZBoe    C    G        1      2        2 
  10 chr10_80026367     ZGre    C    G        0      0        2 
  10 chr10_80026367     ZHar    C    G        0      0        2 
  10 chr10_80026367   Sample    C    G        0      0        2 
  10 chr10_80041450     AAsi    A    T        0      0        2 
  10 chr10_80041450     AKia    A    T        0      0        2 
  10 chr10_80041450     AOna    A    T        0      0        2 
  10 chr10_80041450     ASom    A    T        0      0        2 
  10 chr10_80041450     HCab    A    T        1      2        2 
  10 chr10_80041450     HPrz    A    T        1      2        2 
  10 chr10_80041450     ZBoe    A    T        0      0        2 
  10 chr10_80041450     ZGre    A    T        0      0        2 
  10 chr10_80041450     ZHar    A    T        0      0        2 
  10 chr10_80041450   Sample    A    T        1      2        2 
  10 chr10_80045957     AAsi    G    C        0      0        2 
  10 chr10_80045957     AKia    G    C        0      0        2 
  10 chr10_80045957     AOna    G    C        0      0        2 
  10 chr10_80045957     ASom    G    C        0      0        2 
  10 chr10_80045957     HCab    G    C        0      0        2 
  10 chr10_80045957     HPrz    G    C      0.5      1        2 
  10 chr10_80045957     ZBoe    G    C        0      0        2 
  10 chr10_80045957     ZGre    G    C        0      0        2 
  10 chr10_80045957     ZHar    G    C        0      0        2 
  10 chr10_80045957   Sample    G    C        0      0        2 
  10 chr10_80046706     AAsi    C    A        0      0        2 
  10 chr10_80046706     AKia    C    A        0      0        2 
  10 chr10_80046706     AOna    C    A        1      2        2 
  10 chr10_80046706     ASom    C    A        0      0        2 
  10 chr10_80046706     HCab    C    A        0      0        2 
  10 chr10_80046706     HPrz    C    A        0      0        2 
  10 chr10_80046706     ZBoe    C    A        0      0        2 
  10 chr10_80046706     ZGre    C    A        0      0        2 
  10 chr10_80046706     ZHar    C    A        0      0        2 
  10 chr10_80046706   Sample    C    A        0      0        2 
  10 chr10_80052890     AAsi    C    A        0      0        2 
  10 chr10_80052890     AKia    C    A        0      0        2 
  10 chr10_80052890     AOna    C    A        0      0        2 
  10 chr10_80052890     ASom    C    A        0      0        2 
  10 chr10_80052890     HCab    C    A        0      0        2 
  10 chr10_80052890     HPrz    C    A        0      0        2 
  10 chr10_80052890     ZBoe    C    A      0.5      1        2 
  10 chr10_80052890     ZGre    C    A        0      0        2 
  10 chr10_80052890     ZHar    C    A        0      0        2 
  10 chr10_80052890   Sample    C    A        0      0        2 
  10 chr10_80071163     AAsi    C    G        0      0        2 
  10 chr10_80071163     AKia    C    G        0      0        2 
  10 chr10_80071163     AOna    C    G        0      0        2 
  10 chr10_80071163     ASom    C    G        0      0        2 
  10 chr10_80071163     HCab    C    G      0.5      1        2 
  10 chr10_80071163     HPrz    C    G      0.5      1        2 
  10 chr10_80071163     ZBoe    C    G        0      0        2 
  10 chr10_80071163     ZGre    C    G        0      0        2 
  10 chr10_80071163     ZHar    C    G        0      0        2 
  10 chr10_80071163   Sample    C    G        0      0        2 
  10 chr10_80073889     AAsi    G    T        0      0        2 
  10 chr10_80073889     AKia    G    T        0      0        2 
  10 chr10_80073889     AOna    G    T        0      0        2 
  10 chr10_80073889     ASom    G    T        0      0        2 
  10 chr10_80073889     HCab    G    T        0      0        2 
  10 chr10_80073889     HPrz    G    T        0      0        2 
  10 chr10_80073889     ZBoe    G    T        0      0        2 
  10 chr10_80073889     ZGre    G    T        1      2        2 
  10 chr10_80073889     ZHar    G    T        0      0        2 
  10 chr10_80073889   Sample    G    T        0      0        2 
  10 chr10_80103576     AAsi    C    A        1      2        2 
  10 chr10_80103576     AKia    C    A        0      0        2 
  10 chr10_80103576     AOna    C    A        1      2        2 
  10 chr10_80103576     ASom    C    A        1      2        2 
  10 chr10_80103576     HCab    C    A        0      0        2 
  10 chr10_80103576     HPrz    C    A        0      0        2 
  10 chr10_80103576     ZBoe    C    A        0      0        2 
  10 chr10_80103576     ZGre    C    A        0      0        2 
  10 chr10_80103576     ZHar    C    A        0      0        2 
  10 chr10_80103576   Sample    C    A        0      0        2 
  10 chr10_80107336     AAsi    C    G        0      0        2 
  10 chr10_80107336     AKia    C    G        0      0        2 
  10 chr10_80107336     AOna    C    G        0      0        2 
  10 chr10_80107336     ASom    C    G        0      0        2 
  10 chr10_80107336     HCab    C    G        1      2        2 
  10 chr10_80107336     HPrz    C    G        1      2        2 
  10 chr10_80107336     ZBoe    C    G        0      0        2 
  10 chr10_80107336     ZGre    C    G        0      0        2 
  10 chr10_80107336     ZHar    C    G        0      0        2 
  10 chr10_80107336   Sample    C    G        1      2        2 
  10 chr10_80125378     AAsi    A    C        0      0        2 
  10 chr10_80125378     AKia    A    C        0      0        2 
  10 chr10_80125378     AOna    A    C        0      0        2 
  10 chr10_80125378     ASom    A    C      0.5      1        2 
  10 chr10_80125378     HCab    A    C        0      0        2 
  10 chr10_80125378     HPrz    A    C        0      0        2 
  10 chr10_80125378     ZBoe    A    C        0      0        2 
  10 chr10_80125378     ZGre    A    C        0      0        2 
  10 chr10_80125378     ZHar    A    C        0      0        2 
  10 chr10_80125378   Sample    A    C        0      0        2 
  10 chr10_80126332     AAsi    G    T        0      0        2 
  10 chr10_80126332     AKia    G    T        0      0        2 
  10 chr10_80126332     AOna    G    T        0      0        2 
  10 chr10_80126332     ASom    G    T        0      0        2 
  10 chr10_80126332     HCab    G    T      0.5      1        2 
  10 chr10_80126332     HPrz    G    T        0      0        2 
  10 chr10_80126332     ZBoe    G    T        0      0        2 
  10 chr10_80126332     ZGre    G    T        0      0        2 
  10 chr10_80126332     ZHar    G    T        0      0        2 
  10 chr10_80126332   Sample    G    T        0      0        2 
  10 chr10_80183413     AAsi    A    C        0      0        2 
  10 chr10_80183413     AKia    A    C        0      0        2 
  10 chr10_80183413     AOna    A    C        0      0        2 
  10 chr10_80183413     ASom    A    C        0      0        2 
  10 chr10_80183413     HCab    A    C        0      0        2 
  10 chr10_80183413     HPrz    A    C      0.5      1        2 
  10 chr10_80183413     ZBoe    A    C        0      0        2 
  10 chr10_80183413     ZGre    A    C        0      0        2 
  10 chr10_80183413     ZHar    A    C        0      0        2 
  10 chr10_80183413   Sample    A    C        0      0        2 
  10 chr10_80197019     AAsi    C    A        0      0        2 
  10 chr10_80197019     AKia    C    A        0      0        2 
  10 chr10_80197019     AOna    C    A        0      0        2 
  10 chr10_80197019     ASom    C    A        0      0        2 
  10 chr10_80197019     HCab    C    A        0      0        2 
  10 chr10_80197019     HPrz    C    A        0      0        2 
  10 chr10_80197019     ZBoe    C    A        0      0        2 
  10 chr10_80197019     ZGre    C    A        0      0        2 
  10 chr10_80197019     ZHar    C    A        1      2        2 
  10 chr10_80197019   Sample    C    A        0      0        2 
  10 chr10_80228997     AAsi    G    T        1      2        2 
  10 chr10_80228997     AKia    G    T        0      0        2 
  10 chr10_80228997     AOna    G    T        0      0        2 
  10 chr10_80228997     ASom    G    T        0      0        2 
  10 chr10_80228997     HCab    G    T        0      0        2 
  10 chr10_80228997     HPrz    G    T        0      0        2 
  10 chr10_80228997     ZBoe    G    T        0      0        2 
  10 chr10_80228997     ZGre    G    T        0      0        2 
  10 chr10_80228997     ZHar    G    T        0      0        2 
  10 chr10_80228997   Sample    G    T        0      0        2 
  10 chr10_80245234     AAsi    G    C        1      2        2 
  10 chr10_80245234     AKia    G    C        0      0        2 
  10 chr10_80245234     AOna    G    C        0      0        2 
  10 chr10_80245234     ASom    G    C      0.5      1        2 
  10 chr10_80245234     HCab    G    C        0      0        2 
  10 chr10_80245234     HPrz    G    C        0      0        2 
  10 chr10_80245234     ZBoe    G    C        0      0        2 
  10 chr10_80245234     ZGre    G    C        0      0        2 
  10 chr10_80245234     ZHar    G    C        0      0        2 
  10 chr10_80245234   Sample    G    C        0      0        2 
  10 chr10_80264799     AAsi    A    C        0      0        2 
  10 chr10_80264799     AKia    A    C        0      0        2 
  10 chr10_80264799     AOna    A    C        0      0        2 
  10 chr10_80264799     ASom    A    C        0      0        2 
  10 chr10_80264799     HCab    A    C        0      0        2 
  10 chr10_80264799     HPrz    A    C        0      0        2 
  10 chr10_80264799     ZBoe    A    C        0      0        2 
  10 chr10_80264799     ZGre    A    C        1      2        2 
  10 chr10_80264799     ZHar    A    C        0      0        2 
  10 chr10_80264799   Sample    A    C        0      0        2 
  10 chr10_80282818     AAsi    G    T      0.5      1        2 
  10 chr10_80282818     AKia    G    T        0      0        2 
  10 chr10_80282818     AOna    G    T        0      0        2 
  10 chr10_80282818     ASom    G    T        0      0        2 
  10 chr10_80282818     HCab    G    T        0      0        2 
  10 chr10_80282818     HPrz    G    T        0      0        2 
  10 chr10_80282818     ZBoe    G    T        0      0        2 
  10 chr10_80282818     ZGre    G    T        1      2        2 
  10 chr10_80282818     ZHar    G    T        0      0        2 
  10 chr10_80282818   Sample    G    T        0      0        2 
  10 chr10_80285528     AAsi    G    T        0      0        2 
  10 chr10_80285528     AKia    G    T        0      0        2 
  10 chr10_80285528     AOna    G    T        0      0        2 
  10 chr10_80285528     ASom    G    T        0      0        2 
  10 chr10_80285528     HCab    G    T        1      2        2 
  10 chr10_80285528     HPrz    G    T        1      2        2 
  10 chr10_80285528     ZBoe    G    T        0      0        2 
  10 chr10_80285528     ZGre    G    T        0      0        2 
  10 chr10_80285528     ZHar    G    T        0      0        2 
  10 chr10_80285528   Sample    G    T        1      2        2 
  10 chr10_80293789     AAsi    G    C        0      0        2 
  10 chr10_80293789     AKia    G    C      0.5      1        2 
  10 chr10_80293789     AOna    G    C        0      0        2 
  10 chr10_80293789     ASom    G    C        0      0        2 
  10 chr10_80293789     HCab    G    C        0      0        2 
  10 chr10_80293789     HPrz    G    C        0      0        2 
  10 chr10_80293789     ZBoe    G    C        0      0        2 
  10 chr10_80293789     ZGre    G    C        0      0        2 
  10 chr10_80293789     ZHar    G    C        0      0        2 
  10 chr10_80293789   Sample    G    C        0      0        2 
  10 chr10_80294291     AAsi    T    A        0      0        2 
  10 chr10_80294291     AKia    T    A        0      0        2 
  10 chr10_80294291     AOna    T    A        0      0        2 
  10 chr10_80294291     ASom    T    A        0      0        2 
  10 chr10_80294291     HCab    T    A        1      2        2 
  10 chr10_80294291     HPrz    T    A        1      2        2 
  10 chr10_80294291     ZBoe    T    A        0      0        2 
  10 chr10_80294291     ZGre    T    A        0      0        2 
  10 chr10_80294291     ZHar    T    A        0      0        2 
  10 chr10_80294291   Sample    T    A        1      2        2 
  10 chr10_80315446     AAsi    G    T        0      0        2 
  10 chr10_80315446     AKia    G    T        0      0        2 
  10 chr10_80315446     AOna    G    T        0      0        2 
  10 chr10_80315446     ASom    G    T        0      0        2 
  10 chr10_80315446     HCab    G    T        1      2        2 
  10 chr10_80315446     HPrz    G    T        1      2        2 
  10 chr10_80315446     ZBoe    G    T        0      0        2 
  10 chr10_80315446     ZGre    G    T        0      0        2 
  10 chr10_80315446     ZHar    G    T        0      0        2 
  10 chr10_80315446   Sample    G    T        1      2        2 
  10 chr10_80317705     AAsi    C    G        0      0        2 
  10 chr10_80317705     AKia    C    G        0      0        2 
  10 chr10_80317705     AOna    C    G        0      0        2 
  10 chr10_80317705     ASom    C    G        0      0        2 
  10 chr10_80317705     HCab    C    G        0      0        2 
  10 chr10_80317705     HPrz    C    G        0      0        2 
  10 chr10_80317705     ZBoe    C    G      0.5      1        2 
  10 chr10_80317705     ZGre    C    G        0      0        2 
  10 chr10_80317705     ZHar    C    G        0      0        2 
  10 chr10_80317705   Sample    C    G        0      0        2 
  10 chr10_80346626     AAsi    A    C        0      0        2 
  10 chr10_80346626     AKia    A    C        0      0        2 
  10 chr10_80346626     AOna    A    C        0      0        2 
  10 chr10_80346626     ASom    A    C        0      0        2 
  10 chr10_80346626     HCab    A    C        1      2        2 
  10 chr10_80346626     HPrz    A    C        1      2        2 
  10 chr10_80346626     ZBoe    A    C        0      0        2 
  10 chr10_80346626     ZGre    A    C        0      0        2 
  10 chr10_80346626     ZHar    A    C        0      0        2 
  10 chr10_80346626   Sample    A    C        1      2        2 
  10 chr10_80361360     AAsi    T    G        0      0        2 
  10 chr10_80361360     AKia    T    G        0      0        2 
  10 chr10_80361360     AOna    T    G        0      0        2 
  10 chr10_80361360     ASom    T    G        0      0        2 
  10 chr10_80361360     HCab    T    G        1      2        2 
  10 chr10_80361360     HPrz    T    G        1      2        2 
  10 chr10_80361360     ZBoe    T    G        0      0        2 
  10 chr10_80361360     ZGre    T    G        0      0        2 
  10 chr10_80361360     ZHar    T    G        0      0        2 
  10 chr10_80361360   Sample    T    G        1      2        2 
  10 chr10_80379235     AAsi    A    T        0      0        2 
  10 chr10_80379235     AKia    A    T        0      0        2 
  10 chr10_80379235     AOna    A    T        0      0        2 
  10 chr10_80379235     ASom    A    T        0      0        2 
  10 chr10_80379235     HCab    A    T        1      2        2 
  10 chr10_80379235     HPrz    A    T        1      2        2 
  10 chr10_80379235     ZBoe    A    T        0      0        2 
  10 chr10_80379235     ZGre    A    T        0      0        2 
  10 chr10_80379235     ZHar    A    T        0      0        2 
  10 chr10_80379235   Sample    A    T        1      2        2 
  10 chr10_80383011     AAsi    C    A        0      0        2 
  10 chr10_80383011     AKia    C    A        0      0        2 
  10 chr10_80383011     AOna    C    A        0      0        2 
  10 chr10_80383011     ASom    C    A        0      0        2 
  10 chr10_80383011     HCab    C    A        1      2        2 
  10 chr10_80383011     HPrz    C    A        1      2        2 
  10 chr10_80383011     ZBoe    C    A        0      0        2 
  10 chr10_80383011     ZGre    C    A        0      0        2 
  10 chr10_80383011     ZHar    C    A        0      0        2 
  10 chr10_80383011   Sample    C    A        1      2        2 
  10 chr10_80390255     AAsi    G    C        0      0        2 
  10 chr10_80390255     AKia    G    C        0      0        2 
  10 chr10_80390255     AOna    G    C        0      0        2 
  10 chr10_80390255     ASom    G    C        0      0        2 
  10 chr10_80390255     HCab    G    C        1      2        2 
  10 chr10_80390255     HPrz    G    C        1      2        2 
  10 chr10_80390255     ZBoe    G    C        0      0        2 
  10 chr10_80390255     ZGre    G    C        0      0        2 
  10 chr10_80390255     ZHar    G    C        0      0        2 
  10 chr10_80390255   Sample    G    C        1      2        2 
  10 chr10_80391390     AAsi    G    C      0.5      1        2 
  10 chr10_80391390     AKia    G    C        0      0        2 
  10 chr10_80391390     AOna    G    C        0      0        2 
  10 chr10_80391390     ASom    G    C        0      0        2 
  10 chr10_80391390     HCab    G    C        0      0        2 
  10 chr10_80391390     HPrz    G    C        0      0        2 
  10 chr10_80391390     ZBoe    G    C        0      0        2 
  10 chr10_80391390     ZGre    G    C        0      0        2 
  10 chr10_80391390     ZHar    G    C        0      0        2 
  10 chr10_80391390   Sample    G    C        0      0        2 
  10 chr10_80393285     AAsi    A    T        0      0        2 
  10 chr10_80393285     AKia    A    T        1      2        2 
  10 chr10_80393285     AOna    A    T        0      0        2 
  10 chr10_80393285     ASom    A    T        0      0        2 
  10 chr10_80393285     HCab    A    T        0      0        2 
  10 chr10_80393285     HPrz    A    T        0      0        2 
  10 chr10_80393285     ZBoe    A    T        0      0        2 
  10 chr10_80393285     ZGre    A    T        0      0        2 
  10 chr10_80393285     ZHar    A    T        0      0        2 
  10 chr10_80393285   Sample    A    T        0      0        2 
  10 chr10_80412346     AAsi    T    G        0      0        2 
  10 chr10_80412346     AKia    T    G        0      0        2 
  10 chr10_80412346     AOna    T    G        0      0        2 
  10 chr10_80412346     ASom    T    G        0      0        2 
  10 chr10_80412346     HCab    T    G        1      2        2 
  10 chr10_80412346     HPrz    T    G        1      2        2 
  10 chr10_80412346     ZBoe    T    G        0      0        2 
  10 chr10_80412346     ZGre    T    G        0      0        2 
  10 chr10_80412346     ZHar    T    G        0      0        2 
  10 chr10_80412346   Sample    T    G        1      2        2 
  10 chr10_80420911     AAsi    C    A        0      0        2 
  10 chr10_80420911     AKia    C    A        0      0        2 
  10 chr10_80420911     AOna    C    A        0      0        2 
  10 chr10_80420911     ASom    C    A        0      0        2 
  10 chr10_80420911     HCab    C    A        0      0        2 
  10 chr10_80420911     HPrz    C    A        0      0        2 
  10 chr10_80420911     ZBoe    C    A      0.5      1        2 
  10 chr10_80420911     ZGre    C    A        0      0        2 
  10 chr10_80420911     ZHar    C    A        0      0        2 
  10 chr10_80420911   Sample    C    A        0      0        2 
  10 chr10_80421466     AAsi    G    C      0.5      1        2 
  10 chr10_80421466     AKia    G    C        0      0        2 
  10 chr10_80421466     AOna    G    C        0      0        2 
  10 chr10_80421466     ASom    G    C        0      0        2 
  10 chr10_80421466     HCab    G    C        0      0        2 
  10 chr10_80421466     HPrz    G    C        0      0        2 
  10 chr10_80421466     ZBoe    G    C        0      0        2 
  10 chr10_80421466     ZGre    G    C        0      0        2 
  10 chr10_80421466     ZHar    G    C        0      0        2 
  10 chr10_80421466   Sample    G    C        0      0        2 
  10 chr10_80428680     AAsi    G    C        0      0        2 
  10 chr10_80428680     AKia    G    C        0      0        2 
  10 chr10_80428680     AOna    G    C        1      2        2 
  10 chr10_80428680     ASom    G    C        0      0        2 
  10 chr10_80428680     HCab    G    C        0      0        2 
  10 chr10_80428680     HPrz    G    C        0      0        2 
  10 chr10_80428680     ZBoe    G    C        0      0        2 
  10 chr10_80428680     ZGre    G    C        0      0        2 
  10 chr10_80428680     ZHar    G    C        0      0        2 
  10 chr10_80428680   Sample    G    C        0      0        2 
  10 chr10_80431509     AAsi    G    T        0      0        2 
  10 chr10_80431509     AKia    G    T        0      0        2 
  10 chr10_80431509     AOna    G    T        0      0        2 
  10 chr10_80431509     ASom    G    T        0      0        2 
  10 chr10_80431509     HCab    G    T        1      2        2 
  10 chr10_80431509     HPrz    G    T        1      2        2 
  10 chr10_80431509     ZBoe    G    T        0      0        2 
  10 chr10_80431509     ZGre    G    T        0      0        2 
  10 chr10_80431509     ZHar    G    T        0      0        2 
  10 chr10_80431509   Sample    G    T        1      2        2 
  10 chr10_80432251     AAsi    T    G        0      0        2 
  10 chr10_80432251     AKia    T    G      0.5      1        2 
  10 chr10_80432251     AOna    T    G        0      0        2 
  10 chr10_80432251     ASom    T    G        0      0        2 
  10 chr10_80432251     HCab    T    G        0      0        2 
  10 chr10_80432251     HPrz    T    G        0      0        2 
  10 chr10_80432251     ZBoe    T    G        0      0        2 
  10 chr10_80432251     ZGre    T    G        0      0        2 
  10 chr10_80432251     ZHar    T    G        0      0        2 
  10 chr10_80432251   Sample    T    G        0      0        2 
  10 chr10_80449575     AAsi    G    C        0      0        2 
  10 chr10_80449575     AKia    G    C        0      0        2 
  10 chr10_80449575     AOna    G    C        0      0        2 
  10 chr10_80449575     ASom    G    C        0      0        2 
  10 chr10_80449575     HCab    G    C        1      2        2 
  10 chr10_80449575     HPrz    G    C        1      2        2 
  10 chr10_80449575     ZBoe    G    C        0      0        2 
  10 chr10_80449575     ZGre    G    C        0      0        2 
  10 chr10_80449575     ZHar    G    C        0      0        2 
  10 chr10_80449575   Sample    G    C        1      2        2 
  10 chr10_80464333     AAsi    C    A        0      0        2 
  10 chr10_80464333     AKia    C    A        0      0        2 
  10 chr10_80464333     AOna    C    A        0      0        2 
  10 chr10_80464333     ASom    C    A        0      0        2 
  10 chr10_80464333     HCab    C    A        0      0        2 
  10 chr10_80464333     HPrz    C    A        0      0        2 
  10 chr10_80464333     ZBoe    C    A        0      0        2 
  10 chr10_80464333     ZGre    C    A        0      0        2 
  10 chr10_80464333     ZHar    C    A        1      2        2 
  10 chr10_80464333   Sample    C    A        0      0        2 
  10 chr10_80478604     AAsi    C    A      0.5      1        2 
  10 chr10_80478604     AKia    C    A        0      0        2 
  10 chr10_80478604     AOna    C    A        0      0        2 
  10 chr10_80478604     ASom    C    A        1      2        2 
  10 chr10_80478604     HCab    C    A        0      0        2 
  10 chr10_80478604     HPrz    C    A        0      0        2 
  10 chr10_80478604     ZBoe    C    A        1      2        2 
  10 chr10_80478604     ZGre    C    A        1      2        2 
  10 chr10_80478604     ZHar    C    A        1      2        2 
  10 chr10_80478604   Sample    C    A        0      0        2 
  10 chr10_80505586     AAsi    T    G        0      0        2 
  10 chr10_80505586     AKia    T    G        0      0        2 
  10 chr10_80505586     AOna    T    G        0      0        2 
  10 chr10_80505586     ASom    T    G        0      0        2 
  10 chr10_80505586     HCab    T    G        1      2        2 
  10 chr10_80505586     HPrz    T    G        1      2        2 
  10 chr10_80505586     ZBoe    T    G        0      0        2 
  10 chr10_80505586     ZGre    T    G        0      0        2 
  10 chr10_80505586     ZHar    T    G        0      0        2 
  10 chr10_80505586   Sample    T    G        1      2        2 
  10 chr10_80515050     AAsi    G    T        0      0        2 
  10 chr10_80515050     AKia    G    T        0      0        2 
  10 chr10_80515050     AOna    G    T        0      0        2 
  10 chr10_80515050     ASom    G    T        0      0        2 
  10 chr10_80515050     HCab    G    T      0.5      1        2 
  10 chr10_80515050     HPrz    G    T        0      0        2 
  10 chr10_80515050     ZBoe    G    T        0      0        2 
  10 chr10_80515050     ZGre    G    T        0      0        2 
  10 chr10_80515050     ZHar    G    T        0      0        2 
  10 chr10_80515050   Sample    G    T        0      0        2 
  10 chr10_80516064     AAsi    C    A        0      0        2 
  10 chr10_80516064     AKia    C    A        0      0        2 
  10 chr10_80516064     AOna    C    A        0      0        2 
  10 chr10_80516064     ASom    C    A        0      0        2 
  10 chr10_80516064     HCab    C    A        1      2        2 
  10 chr10_80516064     HPrz    C    A        1      2        2 
  10 chr10_80516064     ZBoe    C    A        0      0        2 
  10 chr10_80516064     ZGre    C    A        0      0        2 
  10 chr10_80516064     ZHar    C    A        0      0        2 
  10 chr10_80516064   Sample    C    A        1      2        2 
  10 chr10_80527378     AAsi    G    C        0      0        2 
  10 chr10_80527378     AKia    G    C        0      0        2 
  10 chr10_80527378     AOna    G    C        0      0        2 
  10 chr10_80527378     ASom    G    C        0      0        2 
  10 chr10_80527378     HCab    G    C        0      0        2 
  10 chr10_80527378     HPrz    G    C        0      0        2 
  10 chr10_80527378     ZBoe    G    C        0      0        2 
  10 chr10_80527378     ZGre    G    C        1      2        2 
  10 chr10_80527378     ZHar    G    C        0      0        2 
  10 chr10_80527378   Sample    G    C        0      0        2 
  10 chr10_80547027     AAsi    A    T        0      0        2 
  10 chr10_80547027     AKia    A    T        0      0        2 
  10 chr10_80547027     AOna    A    T        0      0        2 
  10 chr10_80547027     ASom    A    T        0      0        2 
  10 chr10_80547027     HCab    A    T        0      0        2 
  10 chr10_80547027     HPrz    A    T        0      0        2 
  10 chr10_80547027     ZBoe    A    T        1      2        2 
  10 chr10_80547027     ZGre    A    T        0      0        2 
  10 chr10_80547027     ZHar    A    T        0      0        2 
  10 chr10_80547027   Sample    A    T        0      0        2 
  10 chr10_80559109     AAsi    C    A        0      0        2 
  10 chr10_80559109     AKia    C    A        0      0        2 
  10 chr10_80559109     AOna    C    A        0      0        2 
  10 chr10_80559109     ASom    C    A        0      0        2 
  10 chr10_80559109     HCab    C    A        0      0        2 
  10 chr10_80559109     HPrz    C    A        0      0        2 
  10 chr10_80559109     ZBoe    C    A      0.5      1        2 
  10 chr10_80559109     ZGre    C    A        0      0        2 
  10 chr10_80559109     ZHar    C    A        0      0        2 
  10 chr10_80559109   Sample    C    A        0      0        2 
  10 chr10_80586126     AAsi    C    G        0      0        2 
  10 chr10_80586126     AKia    C    G        0      0        2 
  10 chr10_80586126     AOna    C    G        0      0        2 
  10 chr10_80586126     ASom    C    G        0      0        2 
  10 chr10_80586126     HCab    C    G        1      2        2 
  10 chr10_80586126     HPrz    C    G        1      2        2 
  10 chr10_80586126     ZBoe    C    G        0      0        2 
  10 chr10_80586126     ZGre    C    G        0      0        2 
  10 chr10_80586126     ZHar    C    G        0      0        2 
  10 chr10_80586126   Sample    C    G        1      2        2 
  10 chr10_80599610     AAsi    A    C        0      0        2 
  10 chr10_80599610     AKia    A    C        0      0        2 
  10 chr10_80599610     AOna    A    C        0      0        2 
  10 chr10_80599610     ASom    A    C        0      0        2 
  10 chr10_80599610     HCab    A    C        0      0        2 
  10 chr10_80599610     HPrz    A    C        0      0        2 
  10 chr10_80599610     ZBoe    A    C        0      0        2 
  10 chr10_80599610     ZGre    A    C        0      0        2 
  10 chr10_80599610     ZHar    A    C        1      2        2 
  10 chr10_80599610   Sample    A    C        0      0        2 
  10 chr10_80614329     AAsi    G    C        0      0        2 
  10 chr10_80614329     AKia    G    C        0      0        2 
  10 chr10_80614329     AOna    G    C        0      0        2 
  10 chr10_80614329     ASom    G    C      0.5      1        2 
  10 chr10_80614329     HCab    G    C        0      0        2 
  10 chr10_80614329     HPrz    G    C        0      0        2 
  10 chr10_80614329     ZBoe    G    C        0      0        2 
  10 chr10_80614329     ZGre    G    C        0      0        2 
  10 chr10_80614329     ZHar    G    C        0      0        2 
  10 chr10_80614329   Sample    G    C        0      0        2 
  10 chr10_80631672     AAsi    G    C        1      2        2 
  10 chr10_80631672     AKia    G    C        0      0        2 
  10 chr10_80631672     AOna    G    C        0      0        2 
  10 chr10_80631672     ASom    G    C        1      2        2 
  10 chr10_80631672     HCab    G    C        0      0        2 
  10 chr10_80631672     HPrz    G    C        0      0        2 
  10 chr10_80631672     ZBoe    G    C        0      0        2 
  10 chr10_80631672     ZGre    G    C        0      0        2 
  10 chr10_80631672     ZHar    G    C        0      0        2 
  10 chr10_80631672   Sample    G    C        0      0        2 
  10 chr10_80641160     AAsi    G    T        0      0        2 
  10 chr10_80641160     AKia    G    T        0      0        2 
  10 chr10_80641160     AOna    G    T        0      0        2 
  10 chr10_80641160     ASom    G    T        0      0        2 
  10 chr10_80641160     HCab    G    T        1      2        2 
  10 chr10_80641160     HPrz    G    T        1      2        2 
  10 chr10_80641160     ZBoe    G    T        0      0        2 
  10 chr10_80641160     ZGre    G    T        0      0        2 
  10 chr10_80641160     ZHar    G    T        0      0        2 
  10 chr10_80641160   Sample    G    T        1      2        2 
  10 chr10_80653295     AAsi    G    T        0      0        2 
  10 chr10_80653295     AKia    G    T        0      0        2 
  10 chr10_80653295     AOna    G    T        0      0        2 
  10 chr10_80653295     ASom    G    T        0      0        2 
  10 chr10_80653295     HCab    G    T        1      2        2 
  10 chr10_80653295     HPrz    G    T        1      2        2 
  10 chr10_80653295     ZBoe    G    T        0      0        2 
  10 chr10_80653295     ZGre    G    T        0      0        2 
  10 chr10_80653295     ZHar    G    T        0      0        2 
  10 chr10_80653295   Sample    G    T        1      2        2 
  10 chr10_80657472     AAsi    G    C        0      0        2 
  10 chr10_80657472     AKia    G    C        0      0        2 
  10 chr10_80657472     AOna    G    C        0      0        2 
  10 chr10_80657472     ASom    G    C        0      0        2 
  10 chr10_80657472     HCab    G    C        0      0        2 
  10 chr10_80657472     HPrz    G    C        0      0        2 
  10 chr10_80657472     ZBoe    G    C        1      2        2 
  10 chr10_80657472     ZGre    G    C        0      0        2 
  10 chr10_80657472     ZHar    G    C        0      0        2 
  10 chr10_80657472   Sample    G    C        0      0        2 
  10 chr10_80662550     AAsi    C    G        0      0        2 
  10 chr10_80662550     AKia    C    G        0      0        2 
  10 chr10_80662550     AOna    C    G        0      0        2 
  10 chr10_80662550     ASom    C    G        0      0        2 
  10 chr10_80662550     HCab    C    G        0      0        2 
  10 chr10_80662550     HPrz    C    G        0      0        2 
  10 chr10_80662550     ZBoe    C    G      0.5      1        2 
  10 chr10_80662550     ZGre    C    G        0      0        2 
  10 chr10_80662550     ZHar    C    G        0      0        2 
  10 chr10_80662550   Sample    C    G        0      0        2 
  10 chr10_80666808     AAsi    G    T        0      0        2 
  10 chr10_80666808     AKia    G    T        0      0        2 
  10 chr10_80666808     AOna    G    T        0      0        2 
  10 chr10_80666808     ASom    G    T      0.5      1        2 
  10 chr10_80666808     HCab    G    T        0      0        2 
  10 chr10_80666808     HPrz    G    T        0      0        2 
  10 chr10_80666808     ZBoe    G    T        0      0        2 
  10 chr10_80666808     ZGre    G    T        0      0        2 
  10 chr10_80666808     ZHar    G    T        0      0        2 
  10 chr10_80666808   Sample    G    T        0      0        2 
  10 chr10_80691491     AAsi    G    T        0      0        2 
  10 chr10_80691491     AKia    G    T        0      0        2 
  10 chr10_80691491     AOna    G    T        0      0        2 
  10 chr10_80691491     ASom    G    T        0      0        2 
  10 chr10_80691491     HCab    G    T        1      2        2 
  10 chr10_80691491     HPrz    G    T      0.5      1        2 
  10 chr10_80691491     ZBoe    G    T        0      0        2 
  10 chr10_80691491     ZGre    G    T        0      0        2 
  10 chr10_80691491     ZHar    G    T        0      0        2 
  10 chr10_80691491   Sample    G    T        1      2        2 
  10 chr10_80693637     AAsi    G    T        0      0        2 
  10 chr10_80693637     AKia    G    T        1      2        2 
  10 chr10_80693637     AOna    G    T        1      2        2 
  10 chr10_80693637     ASom    G    T        0      0        2 
  10 chr10_80693637     HCab    G    T        0      0        2 
  10 chr10_80693637     HPrz    G    T        0      0        2 
  10 chr10_80693637     ZBoe    G    T        0      0        2 
  10 chr10_80693637     ZGre    G    T        0      0        2 
  10 chr10_80693637     ZHar    G    T        0      0        2 
  10 chr10_80693637   Sample    G    T        0      0        2 
  10 chr10_80706455     AAsi    C    A        0      0        2 
  10 chr10_80706455     AKia    C    A        0      0        2 
  10 chr10_80706455     AOna    C    A        0      0        2 
  10 chr10_80706455     ASom    C    A        1      2        2 
  10 chr10_80706455     HCab    C    A        0      0        2 
  10 chr10_80706455     HPrz    C    A        0      0        2 
  10 chr10_80706455     ZBoe    C    A        0      0        2 
  10 chr10_80706455     ZGre    C    A        0      0        2 
  10 chr10_80706455     ZHar    C    A        0      0        2 
  10 chr10_80706455   Sample    C    A        0      0        2 
  10 chr10_80711970     AAsi    T    G        0      0        2 
  10 chr10_80711970     AKia    T    G        0      0        2 
  10 chr10_80711970     AOna    T    G        0      0        2 
  10 chr10_80711970     ASom    T    G        0      0        2 
  10 chr10_80711970     HCab    T    G        1      2        2 
  10 chr10_80711970     HPrz    T    G        1      2        2 
  10 chr10_80711970     ZBoe    T    G        0      0        2 
  10 chr10_80711970     ZGre    T    G        0      0        2 
  10 chr10_80711970     ZHar    T    G        0      0        2 
  10 chr10_80711970   Sample    T    G        1      2        2 
  10 chr10_80733607     AAsi    G    T      0.5      1        2 
  10 chr10_80733607     AKia    G    T        0      0        2 
  10 chr10_80733607     AOna    G    T        0      0        2 
  10 chr10_80733607     ASom    G    T        0      0        2 
  10 chr10_80733607     HCab    G    T        0      0        2 
  10 chr10_80733607     HPrz    G    T        0      0        2 
  10 chr10_80733607     ZBoe    G    T        0      0        2 
  10 chr10_80733607     ZGre    G    T        0      0        2 
  10 chr10_80733607     ZHar    G    T        0      0        2 
  10 chr10_80733607   Sample    G    T        0      0        2 
  10 chr10_80746520     AAsi    G    C      0.5      1        2 
  10 chr10_80746520     AKia    G    C        0      0        2 
  10 chr10_80746520     AOna    G    C        0      0        2 
  10 chr10_80746520     ASom    G    C        0      0        2 
  10 chr10_80746520     HCab    G    C        0      0        2 
  10 chr10_80746520     HPrz    G    C        0      0        2 
  10 chr10_80746520     ZBoe    G    C        0      0        2 
  10 chr10_80746520     ZGre    G    C        0      0        2 
  10 chr10_80746520     ZHar    G    C        0      0        2 
  10 chr10_80746520   Sample    G    C        0      0        2 
  10 chr10_80746828     AAsi    A    C        0      0        2 
  10 chr10_80746828     AKia    A    C        0      0        2 
  10 chr10_80746828     AOna    A    C        0      0        2 
  10 chr10_80746828     ASom    A    C        0      0        2 
  10 chr10_80746828     HCab    A    C        1      2        2 
  10 chr10_80746828     HPrz    A    C        1      2        2 
  10 chr10_80746828     ZBoe    A    C        0      0        2 
  10 chr10_80746828     ZGre    A    C        0      0        2 
  10 chr10_80746828     ZHar    A    C        0      0        2 
  10 chr10_80746828   Sample    A    C        1      2        2 
  10 chr10_80758927     AAsi    A    T        0      0        2 
  10 chr10_80758927     AKia    A    T        0      0        2 
  10 chr10_80758927     AOna    A    T        0      0        2 
  10 chr10_80758927     ASom    A    T        0      0        2 
  10 chr10_80758927     HCab    A    T        0      0        2 
  10 chr10_80758927     HPrz    A    T        0      0        2 
  10 chr10_80758927     ZBoe    A    T        0      0        2 
  10 chr10_80758927     ZGre    A    T      0.5      1        2 
  10 chr10_80758927     ZHar    A    T        0      0        2 
  10 chr10_80758927   Sample    A    T        0      0        2 
  10 chr10_80768351     AAsi    T    G        0      0        2 
  10 chr10_80768351     AKia    T    G        0      0        2 
  10 chr10_80768351     AOna    T    G        0      0        2 
  10 chr10_80768351     ASom    T    G        0      0        2 
  10 chr10_80768351     HCab    T    G      0.5      1        2 
  10 chr10_80768351     HPrz    T    G        0      0        2 
  10 chr10_80768351     ZBoe    T    G        0      0        2 
  10 chr10_80768351     ZGre    T    G        0      0        2 
  10 chr10_80768351     ZHar    T    G        0      0        2 
  10 chr10_80768351   Sample    T    G        0      0        2 
  10 chr10_80769373     AAsi    G    C        0      0        2 
  10 chr10_80769373     AKia    G    C        0      0        2 
  10 chr10_80769373     AOna    G    C        0      0        2 
  10 chr10_80769373     ASom    G    C        0      0        2 
  10 chr10_80769373     HCab    G    C        0      0        2 
  10 chr10_80769373     HPrz    G    C        0      0        2 
  10 chr10_80769373     ZBoe    G    C        0      0        2 
  10 chr10_80769373     ZGre    G    C        0      0        2 
  10 chr10_80769373     ZHar    G    C        1      2        2 
  10 chr10_80769373   Sample    G    C        0      0        2 
  10 chr10_80792765     AAsi    T    G        0      0        2 
  10 chr10_80792765     AKia    T    G        0      0        2 
  10 chr10_80792765     AOna    T    G        0      0        2 
  10 chr10_80792765     ASom    T    G        0      0        2 
  10 chr10_80792765     HCab    T    G        1      2        2 
  10 chr10_80792765     HPrz    T    G        1      2        2 
  10 chr10_80792765     ZBoe    T    G        0      0        2 
  10 chr10_80792765     ZGre    T    G        0      0        2 
  10 chr10_80792765     ZHar    T    G        0      0        2 
  10 chr10_80792765   Sample    T    G        1      2        2 
  10 chr10_80837221     AAsi    A    T        0      0        2 
  10 chr10_80837221     AKia    A    T        0      0        2 
  10 chr10_80837221     AOna    A    T        0      0        2 
  10 chr10_80837221     ASom    A    T        0      0        2 
  10 chr10_80837221     HCab    A    T        1      2        2 
  10 chr10_80837221     HPrz    A    T        1      2        2 
  10 chr10_80837221     ZBoe    A    T        0      0        2 
  10 chr10_80837221     ZGre    A    T        0      0        2 
  10 chr10_80837221     ZHar    A    T        0      0        2 
  10 chr10_80837221   Sample    A    T        1      2        2 
  10 chr10_80842917     AAsi    T    A        0      0        2 
  10 chr10_80842917     AKia    T    A        0      0        2 
  10 chr10_80842917     AOna    T    A        0      0        2 
  10 chr10_80842917     ASom    T    A        0      0        2 
  10 chr10_80842917     HCab    T    A        0      0        2 
  10 chr10_80842917     HPrz    T    A        0      0        2 
  10 chr10_80842917     ZBoe    T    A        0      0        2 
  10 chr10_80842917     ZGre    T    A        1      2        2 
  10 chr10_80842917     ZHar    T    A        0      0        2 
  10 chr10_80842917   Sample    T    A        0      0        2 
  10 chr10_80858693     AAsi    C    G        0      0        2 
  10 chr10_80858693     AKia    C    G        0      0        2 
  10 chr10_80858693     AOna    C    G        0      0        2 
  10 chr10_80858693     ASom    C    G      0.5      1        2 
  10 chr10_80858693     HCab    C    G        0      0        2 
  10 chr10_80858693     HPrz    C    G        0      0        2 
  10 chr10_80858693     ZBoe    C    G        0      0        2 
  10 chr10_80858693     ZGre    C    G        0      0        2 
  10 chr10_80858693     ZHar    C    G        0      0        2 
  10 chr10_80858693   Sample    C    G        0      0        2 
  10 chr10_80860184     AAsi    G    T        0      0        2 
  10 chr10_80860184     AKia    G    T        1      2        2 
  10 chr10_80860184     AOna    G    T        0      0        2 
  10 chr10_80860184     ASom    G    T        0      0        2 
  10 chr10_80860184     HCab    G    T        0      0        2 
  10 chr10_80860184     HPrz    G    T        0      0        2 
  10 chr10_80860184     ZBoe    G    T        0      0        2 
  10 chr10_80860184     ZGre    G    T        0      0        2 
  10 chr10_80860184     ZHar    G    T        0      0        2 
  10 chr10_80860184   Sample    G    T        0      0        2 
  10 chr10_80863640     AAsi    A    C        0      0        2 
  10 chr10_80863640     AKia    A    C        0      0        2 
  10 chr10_80863640     AOna    A    C        0      0        2 
  10 chr10_80863640     ASom    A    C        0      0        2 
  10 chr10_80863640     HCab    A    C        0      0        2 
  10 chr10_80863640     HPrz    A    C        0      0        2 
  10 chr10_80863640     ZBoe    A    C        0      0        2 
  10 chr10_80863640     ZGre    A    C        0      0        2 
  10 chr10_80863640     ZHar    A    C        1      2        2 
  10 chr10_80863640   Sample    A    C        0      0        2 
  10 chr10_80880794     AAsi    T    G        0      0        2 
  10 chr10_80880794     AKia    T    G        0      0        2 
  10 chr10_80880794     AOna    T    G        0      0        2 
  10 chr10_80880794     ASom    T    G        0      0        2 
  10 chr10_80880794     HCab    T    G        0      0        2 
  10 chr10_80880794     HPrz    T    G        0      0        2 
  10 chr10_80880794     ZBoe    T    G        0      0        2 
  10 chr10_80880794     ZGre    T    G        0      0        2 
  10 chr10_80880794     ZHar    T    G      0.5      1        2 
  10 chr10_80880794   Sample    T    G        0      0        2 
  10 chr10_80881726     AAsi    A    C        0      0        2 
  10 chr10_80881726     AKia    A    C        0      0        2 
  10 chr10_80881726     AOna    A    C        0      0        2 
  10 chr10_80881726     ASom    A    C        0      0        2 
  10 chr10_80881726     HCab    A    C        1      2        2 
  10 chr10_80881726     HPrz    A    C        1      2        2 
  10 chr10_80881726     ZBoe    A    C        0      0        2 
  10 chr10_80881726     ZGre    A    C        0      0        2 
  10 chr10_80881726     ZHar    A    C        0      0        2 
  10 chr10_80881726   Sample    A    C        1      2        2 
  10 chr10_80890850     AAsi    C    G        0      0        2 
  10 chr10_80890850     AKia    C    G        0      0        2 
  10 chr10_80890850     AOna    C    G        0      0        2 
  10 chr10_80890850     ASom    C    G      0.5      1        2 
  10 chr10_80890850     HCab    C    G        0      0        2 
  10 chr10_80890850     HPrz    C    G        0      0        2 
  10 chr10_80890850     ZBoe    C    G        0      0        2 
  10 chr10_80890850     ZGre    C    G        0      0        2 
  10 chr10_80890850     ZHar    C    G        0      0        2 
  10 chr10_80890850   Sample    C    G        0      0        2 
  10 chr10_80902069     AAsi    C    A        1      2        2 
  10 chr10_80902069     AKia    C    A        0      0        2 
  10 chr10_80902069     AOna    C    A        0      0        2 
  10 chr10_80902069     ASom    C    A        1      2        2 
  10 chr10_80902069     HCab    C    A        0      0        2 
  10 chr10_80902069     HPrz    C    A        0      0        2 
  10 chr10_80902069     ZBoe    C    A        0      0        2 
  10 chr10_80902069     ZGre    C    A        0      0        2 
  10 chr10_80902069     ZHar    C    A        0      0        2 
  10 chr10_80902069   Sample    C    A        0      0        2 
  10 chr10_80917828     AAsi    C    A        0      0        2 
  10 chr10_80917828     AKia    C    A        0      0        2 
  10 chr10_80917828     AOna    C    A        0      0        2 
  10 chr10_80917828     ASom    C    A      0.5      1        2 
  10 chr10_80917828     HCab    C    A        0      0        2 
  10 chr10_80917828     HPrz    C    A        0      0        2 
  10 chr10_80917828     ZBoe    C    A        0      0        2 
  10 chr10_80917828     ZGre    C    A        0      0        2 
  10 chr10_80917828     ZHar    C    A        0      0        2 
  10 chr10_80917828   Sample    C    A        0      0        2 
  10 chr10_80945176     AAsi    T    A        0      0        2 
  10 chr10_80945176     AKia    T    A        0      0        2 
  10 chr10_80945176     AOna    T    A        0      0        2 
  10 chr10_80945176     ASom    T    A        0      0        2 
  10 chr10_80945176     HCab    T    A        1      2        2 
  10 chr10_80945176     HPrz    T    A        1      2        2 
  10 chr10_80945176     ZBoe    T    A        0      0        2 
  10 chr10_80945176     ZGre    T    A        0      0        2 
  10 chr10_80945176     ZHar    T    A        0      0        2 
  10 chr10_80945176   Sample    T    A        1      2        2 
  10 chr10_80952767     AAsi    C    A        0      0        2 
  10 chr10_80952767     AKia    C    A        0      0        2 
  10 chr10_80952767     AOna    C    A        1      2        2 
  10 chr10_80952767     ASom    C    A        0      0        2 
  10 chr10_80952767     HCab    C    A        1      2        2 
  10 chr10_80952767     HPrz    C    A        1      2        2 
  10 chr10_80952767     ZBoe    C    A        0      0        2 
  10 chr10_80952767     ZGre    C    A        0      0        2 
  10 chr10_80952767     ZHar    C    A        0      0        2 
  10 chr10_80952767   Sample    C    A        1      2        2 
  10 chr10_80953519     AAsi    A    T        0      0        2 
  10 chr10_80953519     AKia    A    T        0      0        2 
  10 chr10_80953519     AOna    A    T        1      2        2 
  10 chr10_80953519     ASom    A    T        0      0        2 
  10 chr10_80953519     HCab    A    T        1      2        2 
  10 chr10_80953519     HPrz    A    T        1      2        2 
  10 chr10_80953519     ZBoe    A    T        0      0        2 
  10 chr10_80953519     ZGre    A    T        0      0        2 
  10 chr10_80953519     ZHar    A    T        0      0        2 
  10 chr10_80953519   Sample    A    T        1      2        2 
  10 chr10_80982289     AAsi    T    G        0      0        2 
  10 chr10_80982289     AKia    T    G        0      0        2 
  10 chr10_80982289     AOna    T    G        0      0        2 
  10 chr10_80982289     ASom    T    G        0      0        2 
  10 chr10_80982289     HCab    T    G        0      0        2 
  10 chr10_80982289     HPrz    T    G        0      0        2 
  10 chr10_80982289     ZBoe    T    G        0      0        2 
  10 chr10_80982289     ZGre    T    G        0      0        2 
  10 chr10_80982289     ZHar    T    G        1      2        2 
  10 chr10_80982289   Sample    T    G        0      0        2 
  10 chr10_80984664     AAsi    G    C        0      0        2 
  10 chr10_80984664     AKia    G    C        0      0        2 
  10 chr10_80984664     AOna    G    C        0      0        2 
  10 chr10_80984664     ASom    G    C        0      0        2 
  10 chr10_80984664     HCab    G    C        0      0        2 
  10 chr10_80984664     HPrz    G    C        0      0        2 
  10 chr10_80984664     ZBoe    G    C        0      0        2 
  10 chr10_80984664     ZGre    G    C        0      0        2 
  10 chr10_80984664     ZHar    G    C        1      2        2 
  10 chr10_80984664   Sample    G    C        0      0        2 
  10 chr10_80992967     AAsi    A    C        0      0        2 
  10 chr10_80992967     AKia    A    C        0      0        2 
  10 chr10_80992967     AOna    A    C        0      0        2 
  10 chr10_80992967     ASom    A    C        0      0        2 
  10 chr10_80992967     HCab    A    C      0.5      1        2 
  10 chr10_80992967     HPrz    A    C        0      0        2 
  10 chr10_80992967     ZBoe    A    C        0      0        2 
  10 chr10_80992967     ZGre    A    C        1      2        2 
  10 chr10_80992967     ZHar    A    C        0      0        2 
  10 chr10_80992967   Sample    A    C        0      0        2 
  10 chr10_80994766     AAsi    C    A        0      0        2 
  10 chr10_80994766     AKia    C    A        0      0        2 
  10 chr10_80994766     AOna    C    A        0      0        2 
  10 chr10_80994766     ASom    C    A        0      0        2 
  10 chr10_80994766     HCab    C    A        1      2        2 
  10 chr10_80994766     HPrz    C    A        1      2        2 
  10 chr10_80994766     ZBoe    C    A        0      0        2 
  10 chr10_80994766     ZGre    C    A        0      0        2 
  10 chr10_80994766     ZHar    C    A        0      0        2 
  10 chr10_80994766   Sample    C    A        1      2        2 
  10 chr10_81006912     AAsi    T    G        0      0        2 
  10 chr10_81006912     AKia    T    G        0      0        2 
  10 chr10_81006912     AOna    T    G        0      0        2 
  10 chr10_81006912     ASom    T    G        0      0        2 
  10 chr10_81006912     HCab    T    G        0      0        2 
  10 chr10_81006912     HPrz    T    G      0.5      1        2 
  10 chr10_81006912     ZBoe    T    G        0      0        2 
  10 chr10_81006912     ZGre    T    G        0      0        2 
  10 chr10_81006912     ZHar    T    G        0      0        2 
  10 chr10_81006912   Sample    T    G        0      0        2 
  10 chr10_81032029     AAsi    G    T        0      0        2 
  10 chr10_81032029     AKia    G    T        0      0        2 
  10 chr10_81032029     AOna    G    T        0      0        2 
  10 chr10_81032029     ASom    G    T        0      0        2 
  10 chr10_81032029     HCab    G    T        0      0        2 
  10 chr10_81032029     HPrz    G    T        0      0        2 
  10 chr10_81032029     ZBoe    G    T        0      0        2 
  10 chr10_81032029     ZGre    G    T        0      0        2 
  10 chr10_81032029     ZHar    G    T        1      2        2 
  10 chr10_81032029   Sample    G    T        0      0        2 
  10 chr10_81032903     AAsi    A    C        0      0        2 
  10 chr10_81032903     AKia    A    C        0      0        2 
  10 chr10_81032903     AOna    A    C        0      0        2 
  10 chr10_81032903     ASom    A    C        0      0        2 
  10 chr10_81032903     HCab    A    C        1      2        2 
  10 chr10_81032903     HPrz    A    C        1      2        2 
  10 chr10_81032903     ZBoe    A    C        0      0        2 
  10 chr10_81032903     ZGre    A    C        0      0        2 
  10 chr10_81032903     ZHar    A    C        0      0        2 
  10 chr10_81032903   Sample    A    C        1      2        2 
  10 chr10_81035667     AAsi    C    G        0      0        2 
  10 chr10_81035667     AKia    C    G        0      0        2 
  10 chr10_81035667     AOna    C    G        0      0        2 
  10 chr10_81035667     ASom    C    G        0      0        2 
  10 chr10_81035667     HCab    C    G        0      0        2 
  10 chr10_81035667     HPrz    C    G        0      0        2 
  10 chr10_81035667     ZBoe    C    G        0      0        2 
  10 chr10_81035667     ZGre    C    G      0.5      1        2 
  10 chr10_81035667     ZHar    C    G        0      0        2 
  10 chr10_81035667   Sample    C    G        0      0        2 
  10 chr10_81050339     AAsi    T    G        0      0        2 
  10 chr10_81050339     AKia    T    G      0.5      1        2 
  10 chr10_81050339     AOna    T    G        0      0        2 
  10 chr10_81050339     ASom    T    G        0      0        2 
  10 chr10_81050339     HCab    T    G        0      0        2 
  10 chr10_81050339     HPrz    T    G        0      0        2 
  10 chr10_81050339     ZBoe    T    G        0      0        2 
  10 chr10_81050339     ZGre    T    G        0      0        2 
  10 chr10_81050339     ZHar    T    G        0      0        2 
  10 chr10_81050339   Sample    T    G        0      0        2 
  10 chr10_81063291     AAsi    C    A        0      0        2 
  10 chr10_81063291     AKia    C    A        0      0        2 
  10 chr10_81063291     AOna    C    A        0      0        2 
  10 chr10_81063291     ASom    C    A        0      0        2 
  10 chr10_81063291     HCab    C    A        1      2        2 
  10 chr10_81063291     HPrz    C    A        1      2        2 
  10 chr10_81063291     ZBoe    C    A        0      0        2 
  10 chr10_81063291     ZGre    C    A        0      0        2 
  10 chr10_81063291     ZHar    C    A        0      0        2 
  10 chr10_81063291   Sample    C    A        1      2        2 
  10 chr10_81063428     AAsi    A    C        0      0        2 
  10 chr10_81063428     AKia    A    C        0      0        2 
  10 chr10_81063428     AOna    A    C        0      0        2 
  10 chr10_81063428     ASom    A    C      0.5      1        2 
  10 chr10_81063428     HCab    A    C        0      0        2 
  10 chr10_81063428     HPrz    A    C        0      0        2 
  10 chr10_81063428     ZBoe    A    C        0      0        2 
  10 chr10_81063428     ZGre    A    C        0      0        2 
  10 chr10_81063428     ZHar    A    C        0      0        2 
  10 chr10_81063428   Sample    A    C        0      0        2 
  10 chr10_81077254     AAsi    T    G        0      0        2 
  10 chr10_81077254     AKia    T    G        0      0        2 
  10 chr10_81077254     AOna    T    G        0      0        2 
  10 chr10_81077254     ASom    T    G        0      0        2 
  10 chr10_81077254     HCab    T    G        1      2        2 
  10 chr10_81077254     HPrz    T    G        1      2        2 
  10 chr10_81077254     ZBoe    T    G        0      0        2 
  10 chr10_81077254     ZGre    T    G        0      0        2 
  10 chr10_81077254     ZHar    T    G        0      0        2 
  10 chr10_81077254   Sample    T    G        1      2        2 
  10 chr10_81105357     AAsi    C    A        0      0        2 
  10 chr10_81105357     AKia    C    A        0      0        2 
  10 chr10_81105357     AOna    C    A        0      0        2 
  10 chr10_81105357     ASom    C    A        0      0        2 
  10 chr10_81105357     HCab    C    A        1      2        2 
  10 chr10_81105357     HPrz    C    A        1      2        2 
  10 chr10_81105357     ZBoe    C    A        0      0        2 
  10 chr10_81105357     ZGre    C    A        0      0        2 
  10 chr10_81105357     ZHar    C    A        0      0        2 
  10 chr10_81105357   Sample    C    A        1      2        2 
  10 chr10_81177302     AAsi    G    T        0      0        2 
  10 chr10_81177302     AKia    G    T        0      0        2 
  10 chr10_81177302     AOna    G    T        0      0        2 
  10 chr10_81177302     ASom    G    T        0      0        2 
  10 chr10_81177302     HCab    G    T        0      0        2 
  10 chr10_81177302     HPrz    G    T        0      0        2 
  10 chr10_81177302     ZBoe    G    T        1      2        2 
  10 chr10_81177302     ZGre    G    T        0      0        2 
  10 chr10_81177302     ZHar    G    T        1      2        2 
  10 chr10_81177302   Sample    G    T        0      0        2 
  10 chr10_81182017     AAsi    T    G        0      0        2 
  10 chr10_81182017     AKia    T    G        0      0        2 
  10 chr10_81182017     AOna    T    G        0      0        2 
  10 chr10_81182017     ASom    T    G        0      0        2 
  10 chr10_81182017     HCab    T    G        0      0        2 
  10 chr10_81182017     HPrz    T    G      0.5      1        2 
  10 chr10_81182017     ZBoe    T    G        0      0        2 
  10 chr10_81182017     ZGre    T    G        0      0        2 
  10 chr10_81182017     ZHar    T    G        0      0        2 
  10 chr10_81182017   Sample    T    G        0      0        2 
  10 chr10_81191868     AAsi    T    A        0      0        2 
  10 chr10_81191868     AKia    T    A        0      0        2 
  10 chr10_81191868     AOna    T    A        1      2        2 
  10 chr10_81191868     ASom    T    A        0      0        2 
  10 chr10_81191868     HCab    T    A        0      0        2 
  10 chr10_81191868     HPrz    T    A        0      0        2 
  10 chr10_81191868     ZBoe    T    A        0      0        2 
  10 chr10_81191868     ZGre    T    A        0      0        2 
  10 chr10_81191868     ZHar    T    A        0      0        2 
  10 chr10_81191868   Sample    T    A        0      0        2 
  10 chr10_81196160     AAsi    G    T        0      0        2 
  10 chr10_81196160     AKia    G    T      0.5      1        2 
  10 chr10_81196160     AOna    G    T        0      0        2 
  10 chr10_81196160     ASom    G    T        0      0        2 
  10 chr10_81196160     HCab    G    T        0      0        2 
  10 chr10_81196160     HPrz    G    T        0      0        2 
  10 chr10_81196160     ZBoe    G    T        0      0        2 
  10 chr10_81196160     ZGre    G    T        0      0        2 
  10 chr10_81196160     ZHar    G    T        0      0        2 
  10 chr10_81196160   Sample    G    T        0      0        2 
  10 chr10_81208855     AAsi    G    T        0      0        2 
  10 chr10_81208855     AKia    G    T        0      0        2 
  10 chr10_81208855     AOna    G    T        0      0        2 
  10 chr10_81208855     ASom    G    T        0      0        2 
  10 chr10_81208855     HCab    G    T        1      2        2 
  10 chr10_81208855     HPrz    G    T        1      2        2 
  10 chr10_81208855     ZBoe    G    T        0      0        2 
  10 chr10_81208855     ZGre    G    T        0      0        2 
  10 chr10_81208855     ZHar    G    T        0      0        2 
  10 chr10_81208855   Sample    G    T        1      2        2 
  10 chr10_81209152     AAsi    G    C        0      0        2 
  10 chr10_81209152     AKia    G    C      0.5      1        2 
  10 chr10_81209152     AOna    G    C        0      0        2 
  10 chr10_81209152     ASom    G    C        0      0        2 
  10 chr10_81209152     HCab    G    C        0      0        2 
  10 chr10_81209152     HPrz    G    C        0      0        2 
  10 chr10_81209152     ZBoe    G    C        0      0        2 
  10 chr10_81209152     ZGre    G    C        0      0        2 
  10 chr10_81209152     ZHar    G    C        0      0        2 
  10 chr10_81209152   Sample    G    C        0      0        2 
  10 chr10_81214055     AAsi    G    C        0      0        2 
  10 chr10_81214055     AKia    G    C        0      0        2 
  10 chr10_81214055     AOna    G    C        0      0        2 
  10 chr10_81214055     ASom    G    C        0      0        2 
  10 chr10_81214055     HCab    G    C        0      0        2 
  10 chr10_81214055     HPrz    G    C        0      0        2 
  10 chr10_81214055     ZBoe    G    C        0      0        2 
  10 chr10_81214055     ZGre    G    C        0      0        2 
  10 chr10_81214055     ZHar    G    C        1      2        2 
  10 chr10_81214055   Sample    G    C        0      0        2 
  10 chr10_81217295     AAsi    G    T        0      0        2 
  10 chr10_81217295     AKia    G    T        0      0        2 
  10 chr10_81217295     AOna    G    T        1      2        2 
  10 chr10_81217295     ASom    G    T        0      0        2 
  10 chr10_81217295     HCab    G    T        0      0        2 
  10 chr10_81217295     HPrz    G    T        0      0        2 
  10 chr10_81217295     ZBoe    G    T        0      0        2 
  10 chr10_81217295     ZGre    G    T        0      0        2 
  10 chr10_81217295     ZHar    G    T        0      0        2 
  10 chr10_81217295   Sample    G    T        0      0        2 
  10 chr10_81229939     AAsi    T    G        0      0        2 
  10 chr10_81229939     AKia    T    G        0      0        2 
  10 chr10_81229939     AOna    T    G        0      0        2 
  10 chr10_81229939     ASom    T    G        0      0        2 
  10 chr10_81229939     HCab    T    G        1      2        2 
  10 chr10_81229939     HPrz    T    G        1      2        2 
  10 chr10_81229939     ZBoe    T    G        0      0        2 
  10 chr10_81229939     ZGre    T    G        0      0        2 
  10 chr10_81229939     ZHar    T    G        0      0        2 
  10 chr10_81229939   Sample    T    G        1      2        2 
  10 chr10_81230977     AAsi    C    G        0      0        2 
  10 chr10_81230977     AKia    C    G        0      0        2 
  10 chr10_81230977     AOna    C    G        0      0        2 
  10 chr10_81230977     ASom    C    G        0      0        2 
  10 chr10_81230977     HCab    C    G        1      2        2 
  10 chr10_81230977     HPrz    C    G        1      2        2 
  10 chr10_81230977     ZBoe    C    G        0      0        2 
  10 chr10_81230977     ZGre    C    G        0      0        2 
  10 chr10_81230977     ZHar    C    G        0      0        2 
  10 chr10_81230977   Sample    C    G        1      2        2 
  10 chr10_81240195     AAsi    G    T        0      0        2 
  10 chr10_81240195     AKia    G    T        0      0        2 
  10 chr10_81240195     AOna    G    T        0      0        2 
  10 chr10_81240195     ASom    G    T        0      0        2 
  10 chr10_81240195     HCab    G    T        0      0        2 
  10 chr10_81240195     HPrz    G    T        0      0        2 
  10 chr10_81240195     ZBoe    G    T        0      0        2 
  10 chr10_81240195     ZGre    G    T        0      0        2 
  10 chr10_81240195     ZHar    G    T      0.5      1        2 
  10 chr10_81240195   Sample    G    T        0      0        2 
  10 chr10_81252306     AAsi    C    G        0      0        2 
  10 chr10_81252306     AKia    C    G        0      0        2 
  10 chr10_81252306     AOna    C    G        0      0        2 
  10 chr10_81252306     ASom    C    G        0      0        2 
  10 chr10_81252306     HCab    C    G        1      2        2 
  10 chr10_81252306     HPrz    C    G        1      2        2 
  10 chr10_81252306     ZBoe    C    G        0      0        2 
  10 chr10_81252306     ZGre    C    G        0      0        2 
  10 chr10_81252306     ZHar    C    G        0      0        2 
  10 chr10_81252306   Sample    C    G        1      2        2 
  10 chr10_81264714     AAsi    C    A        0      0        2 
  10 chr10_81264714     AKia    C    A        0      0        2 
  10 chr10_81264714     AOna    C    A        0      0        2 
  10 chr10_81264714     ASom    C    A        0      0        2 
  10 chr10_81264714     HCab    C    A        0      0        2 
  10 chr10_81264714     HPrz    C    A        0      0        2 
  10 chr10_81264714     ZBoe    C    A        1      2        2 
  10 chr10_81264714     ZGre    C    A        0      0        2 
  10 chr10_81264714     ZHar    C    A        1      2        2 
  10 chr10_81264714   Sample    C    A        0      0        2 
  10 chr10_81286228     AAsi    T    G        0      0        2 
  10 chr10_81286228     AKia    T    G        0      0        2 
  10 chr10_81286228     AOna    T    G        0      0        2 
  10 chr10_81286228     ASom    T    G        0      0        2 
  10 chr10_81286228     HCab    T    G        1      2        2 
  10 chr10_81286228     HPrz    T    G        1      2        2 
  10 chr10_81286228     ZBoe    T    G        0      0        2 
  10 chr10_81286228     ZGre    T    G        0      0        2 
  10 chr10_81286228     ZHar    T    G        0      0        2 
  10 chr10_81286228   Sample    T    G        1      2        2 
  10 chr10_81295164     AAsi    C    A        0      0        2 
  10 chr10_81295164     AKia    C    A        0      0        2 
  10 chr10_81295164     AOna    C    A        1      2        2 
  10 chr10_81295164     ASom    C    A        0      0        2 
  10 chr10_81295164     HCab    C    A        0      0        2 
  10 chr10_81295164     HPrz    C    A        0      0        2 
  10 chr10_81295164     ZBoe    C    A        0      0        2 
  10 chr10_81295164     ZGre    C    A        0      0        2 
  10 chr10_81295164     ZHar    C    A        0      0        2 
  10 chr10_81295164   Sample    C    A        0      0        2 
  10 chr10_81302013     AAsi    G    C        0      0        2 
  10 chr10_81302013     AKia    G    C        0      0        2 
  10 chr10_81302013     AOna    G    C        0      0        2 
  10 chr10_81302013     ASom    G    C        0      0        2 
  10 chr10_81302013     HCab    G    C        0      0        2 
  10 chr10_81302013     HPrz    G    C        0      0        2 
  10 chr10_81302013     ZBoe    G    C      0.5      1        2 
  10 chr10_81302013     ZGre    G    C        0      0        2 
  10 chr10_81302013     ZHar    G    C        0      0        2 
  10 chr10_81302013   Sample    G    C        0      0        2 
  10 chr10_81308869     AAsi    T    A        0      0        2 
  10 chr10_81308869     AKia    T    A        0      0        2 
  10 chr10_81308869     AOna    T    A        1      2        2 
  10 chr10_81308869     ASom    T    A        0      0        2 
  10 chr10_81308869     HCab    T    A        0      0        2 
  10 chr10_81308869     HPrz    T    A        0      0        2 
  10 chr10_81308869     ZBoe    T    A        0      0        2 
  10 chr10_81308869     ZGre    T    A        0      0        2 
  10 chr10_81308869     ZHar    T    A        0      0        2 
  10 chr10_81308869   Sample    T    A        0      0        2 
  10 chr10_81310468     AAsi    C    G        0      0        2 
  10 chr10_81310468     AKia    C    G        0      0        2 
  10 chr10_81310468     AOna    C    G        1      2        2 
  10 chr10_81310468     ASom    C    G        0      0        2 
  10 chr10_81310468     HCab    C    G        0      0        2 
  10 chr10_81310468     HPrz    C    G        0      0        2 
  10 chr10_81310468     ZBoe    C    G        0      0        2 
  10 chr10_81310468     ZGre    C    G        0      0        2 
  10 chr10_81310468     ZHar    C    G        0      0        2 
  10 chr10_81310468   Sample    C    G        0      0        2 
  10 chr10_81326195     AAsi    G    C        0      0        2 
  10 chr10_81326195     AKia    G    C        0      0        2 
  10 chr10_81326195     AOna    G    C        0      0        2 
  10 chr10_81326195     ASom    G    C        0      0        2 
  10 chr10_81326195     HCab    G    C        1      2        2 
  10 chr10_81326195     HPrz    G    C        1      2        2 
  10 chr10_81326195     ZBoe    G    C        0      0        2 
  10 chr10_81326195     ZGre    G    C        0      0        2 
  10 chr10_81326195     ZHar    G    C        0      0        2 
  10 chr10_81326195   Sample    G    C        1      2        2 
  10 chr10_81345038     AAsi    G    C        0      0        2 
  10 chr10_81345038     AKia    G    C        0      0        2 
  10 chr10_81345038     AOna    G    C        0      0        2 
  10 chr10_81345038     ASom    G    C        0      0        2 
  10 chr10_81345038     HCab    G    C        0      0        2 
  10 chr10_81345038     HPrz    G    C        0      0        2 
  10 chr10_81345038     ZBoe    G    C      0.5      1        2 
  10 chr10_81345038     ZGre    G    C        0      0        2 
  10 chr10_81345038     ZHar    G    C        0      0        2 
  10 chr10_81345038   Sample    G    C        0      0        2 
  10 chr10_81359223     AAsi    T    A        0      0        2 
  10 chr10_81359223     AKia    T    A        1      2        2 
  10 chr10_81359223     AOna    T    A        1      2        2 
  10 chr10_81359223     ASom    T    A        0      0        2 
  10 chr10_81359223     HCab    T    A        0      0        2 
  10 chr10_81359223     HPrz    T    A        0      0        2 
  10 chr10_81359223     ZBoe    T    A        0      0        2 
  10 chr10_81359223     ZGre    T    A        0      0        2 
  10 chr10_81359223     ZHar    T    A        0      0        2 
  10 chr10_81359223   Sample    T    A        0      0        2 
  10 chr10_81376930     AAsi    A    T        0      0        2 
  10 chr10_81376930     AKia    A    T        1      2        2 
  10 chr10_81376930     AOna    A    T        1      2        2 
  10 chr10_81376930     ASom    A    T        0      0        2 
  10 chr10_81376930     HCab    A    T        0      0        2 
  10 chr10_81376930     HPrz    A    T        0      0        2 
  10 chr10_81376930     ZBoe    A    T        0      0        2 
  10 chr10_81376930     ZGre    A    T        0      0        2 
  10 chr10_81376930     ZHar    A    T        0      0        2 
  10 chr10_81376930   Sample    A    T        0      0        2 
  10 chr10_81384720     AAsi    A    C        0      0        2 
  10 chr10_81384720     AKia    A    C        0      0        2 
  10 chr10_81384720     AOna    A    C        0      0        2 
  10 chr10_81384720     ASom    A    C        1      2        2 
  10 chr10_81384720     HCab    A    C        0      0        2 
  10 chr10_81384720     HPrz    A    C        0      0        2 
  10 chr10_81384720     ZBoe    A    C        0      0        2 
  10 chr10_81384720     ZGre    A    C        0      0        2 
  10 chr10_81384720     ZHar    A    C        0      0        2 
  10 chr10_81384720   Sample    A    C        0      0        2 
  10 chr10_81392231     AAsi    C    G        0      0        2 
  10 chr10_81392231     AKia    C    G        0      0        2 
  10 chr10_81392231     AOna    C    G        0      0        2 
  10 chr10_81392231     ASom    C    G        0      0        2 
  10 chr10_81392231     HCab    C    G        0      0        2 
  10 chr10_81392231     HPrz    C    G        0      0        2 
  10 chr10_81392231     ZBoe    C    G        0      0        2 
  10 chr10_81392231     ZGre    C    G        0      0        2 
  10 chr10_81392231     ZHar    C    G      0.5      1        2 
  10 chr10_81392231   Sample    C    G        0      0        2 
  10 chr10_81448585     AAsi    C    A        0      0        2 
  10 chr10_81448585     AKia    C    A        0      0        2 
  10 chr10_81448585     AOna    C    A        0      0        2 
  10 chr10_81448585     ASom    C    A        0      0        2 
  10 chr10_81448585     HCab    C    A        1      2        2 
  10 chr10_81448585     HPrz    C    A        1      2        2 
  10 chr10_81448585     ZBoe    C    A        0      0        2 
  10 chr10_81448585     ZGre    C    A        0      0        2 
  10 chr10_81448585     ZHar    C    A        0      0        2 
  10 chr10_81448585   Sample    C    A        1      2        2 
  10 chr10_81451171     AAsi    G    C        0      0        2 
  10 chr10_81451171     AKia    G    C        0      0        2 
  10 chr10_81451171     AOna    G    C        0      0        2 
  10 chr10_81451171     ASom    G    C        0      0        2 
  10 chr10_81451171     HCab    G    C        1      2        2 
  10 chr10_81451171     HPrz    G    C        1      2        2 
  10 chr10_81451171     ZBoe    G    C        0      0        2 
  10 chr10_81451171     ZGre    G    C        0      0        2 
  10 chr10_81451171     ZHar    G    C        0      0        2 
  10 chr10_81451171   Sample    G    C        1      2        2 
  10 chr10_81472169     AAsi    C    G        0      0        2 
  10 chr10_81472169     AKia    C    G        0      0        2 
  10 chr10_81472169     AOna    C    G        0      0        2 
  10 chr10_81472169     ASom    C    G        1      2        2 
  10 chr10_81472169     HCab    C    G        0      0        2 
  10 chr10_81472169     HPrz    C    G        0      0        2 
  10 chr10_81472169     ZBoe    C    G        0      0        2 
  10 chr10_81472169     ZGre    C    G        0      0        2 
  10 chr10_81472169     ZHar    C    G        0      0        2 
  10 chr10_81472169   Sample    C    G        0      0        2 
  10 chr10_81480258     AAsi    C    A        0      0        2 
  10 chr10_81480258     AKia    C    A        0      0        2 
  10 chr10_81480258     AOna    C    A        0      0        2 
  10 chr10_81480258     ASom    C    A        0      0        2 
  10 chr10_81480258     HCab    C    A        1      2        2 
  10 chr10_81480258     HPrz    C    A        1      2        2 
  10 chr10_81480258     ZBoe    C    A        0      0        2 
  10 chr10_81480258     ZGre    C    A        0      0        2 
  10 chr10_81480258     ZHar    C    A        0      0        2 
  10 chr10_81480258   Sample    C    A        1      2        2 
  10 chr10_81501457     AAsi    C    G        1      2        2 
  10 chr10_81501457     AKia    C    G        0      0        2 
  10 chr10_81501457     AOna    C    G        0      0        2 
  10 chr10_81501457     ASom    C    G        0      0        2 
  10 chr10_81501457     HCab    C    G        0      0        2 
  10 chr10_81501457     HPrz    C    G        0      0        2 
  10 chr10_81501457     ZBoe    C    G        0      0        2 
  10 chr10_81501457     ZGre    C    G        0      0        2 
  10 chr10_81501457     ZHar    C    G        0      0        2 
  10 chr10_81501457   Sample    C    G        0      0        2 
  10 chr10_81538902     AAsi    G    C        0      0        2 
  10 chr10_81538902     AKia    G    C        0      0        2 
  10 chr10_81538902     AOna    G    C        0      0        2 
  10 chr10_81538902     ASom    G    C        0      0        2 
  10 chr10_81538902     HCab    G    C        0      0        2 
  10 chr10_81538902     HPrz    G    C        0      0        2 
  10 chr10_81538902     ZBoe    G    C      0.5      1        2 
  10 chr10_81538902     ZGre    G    C        1      2        2 
  10 chr10_81538902     ZHar    G    C        1      2        2 
  10 chr10_81538902   Sample    G    C        0      0        2 
  10 chr10_81539858     AAsi    A    T        0      0        2 
  10 chr10_81539858     AKia    A    T        0      0        2 
  10 chr10_81539858     AOna    A    T        0      0        2 
  10 chr10_81539858     ASom    A    T        0      0        2 
  10 chr10_81539858     HCab    A    T        0      0        2 
  10 chr10_81539858     HPrz    A    T        0      0        2 
  10 chr10_81539858     ZBoe    A    T      0.5      1        2 
  10 chr10_81539858     ZGre    A    T        0      0        2 
  10 chr10_81539858     ZHar    A    T        0      0        2 
  10 chr10_81539858   Sample    A    T        0      0        2 
  10 chr10_81556973     AAsi    T    G        1      2        2 
  10 chr10_81556973     AKia    T    G        0      0        2 
  10 chr10_81556973     AOna    T    G        0      0        2 
  10 chr10_81556973     ASom    T    G        1      2        2 
  10 chr10_81556973     HCab    T    G        0      0        2 
  10 chr10_81556973     HPrz    T    G        0      0        2 
  10 chr10_81556973     ZBoe    T    G        1      2        2 
  10 chr10_81556973     ZGre    T    G        1      2        2 
  10 chr10_81556973     ZHar    T    G        1      2        2 
  10 chr10_81556973   Sample    T    G        0      0        2 
  10 chr10_81562375     AAsi    G    T        0      0        2 
  10 chr10_81562375     AKia    G    T        0      0        2 
  10 chr10_81562375     AOna    G    T        0      0        2 
  10 chr10_81562375     ASom    G    T        0      0        2 
  10 chr10_81562375     HCab    G    T        1      2        2 
  10 chr10_81562375     HPrz    G    T        1      2        2 
  10 chr10_81562375     ZBoe    G    T        0      0        2 
  10 chr10_81562375     ZGre    G    T        0      0        2 
  10 chr10_81562375     ZHar    G    T        0      0        2 
  10 chr10_81562375   Sample    G    T        1      2        2 
  10 chr10_81566975     AAsi    C    G        0      0        2 
  10 chr10_81566975     AKia    C    G        0      0        2 
  10 chr10_81566975     AOna    C    G        0      0        2 
  10 chr10_81566975     ASom    C    G        0      0        2 
  10 chr10_81566975     HCab    C    G        1      2        2 
  10 chr10_81566975     HPrz    C    G        1      2        2 
  10 chr10_81566975     ZBoe    C    G        0      0        2 
  10 chr10_81566975     ZGre    C    G        0      0        2 
  10 chr10_81566975     ZHar    C    G        0      0        2 
  10 chr10_81566975   Sample    C    G        1      2        2 
  10 chr10_81577093     AAsi    C    A        0      0        2 
  10 chr10_81577093     AKia    C    A        0      0        2 
  10 chr10_81577093     AOna    C    A        0      0        2 
  10 chr10_81577093     ASom    C    A        0      0        2 
  10 chr10_81577093     HCab    C    A        1      2        2 
  10 chr10_81577093     HPrz    C    A        1      2        2 
  10 chr10_81577093     ZBoe    C    A        0      0        2 
  10 chr10_81577093     ZGre    C    A        0      0        2 
  10 chr10_81577093     ZHar    C    A        0      0        2 
  10 chr10_81577093   Sample    C    A        1      2        2 
  10 chr10_81579913     AAsi    C    G        0      0        2 
  10 chr10_81579913     AKia    C    G        1      2        2 
  10 chr10_81579913     AOna    C    G        1      2        2 
  10 chr10_81579913     ASom    C    G        0      0        2 
  10 chr10_81579913     HCab    C    G        0      0        2 
  10 chr10_81579913     HPrz    C    G        0      0        2 
  10 chr10_81579913     ZBoe    C    G        0      0        2 
  10 chr10_81579913     ZGre    C    G        0      0        2 
  10 chr10_81579913     ZHar    C    G        0      0        2 
  10 chr10_81579913   Sample    C    G        0      0        2 
  10 chr10_81597552     AAsi    C    G        0      0        2 
  10 chr10_81597552     AKia    C    G        0      0        2 
  10 chr10_81597552     AOna    C    G        0      0        2 
  10 chr10_81597552     ASom    C    G        0      0        2 
  10 chr10_81597552     HCab    C    G        1      2        2 
  10 chr10_81597552     HPrz    C    G        1      2        2 
  10 chr10_81597552     ZBoe    C    G        0      0        2 
  10 chr10_81597552     ZGre    C    G        0      0        2 
  10 chr10_81597552     ZHar    C    G        0      0        2 
  10 chr10_81597552   Sample    C    G        1      2        2 
  10 chr10_81621204     AAsi    C    G        0      0        2 
  10 chr10_81621204     AKia    C    G        0      0        2 
  10 chr10_81621204     AOna    C    G        0      0        2 
  10 chr10_81621204     ASom    C    G        0      0        2 
  10 chr10_81621204     HCab    C    G        0      0        2 
  10 chr10_81621204     HPrz    C    G        0      0        2 
  10 chr10_81621204     ZBoe    C    G      0.5      1        2 
  10 chr10_81621204     ZGre    C    G        0      0        2 
  10 chr10_81621204     ZHar    C    G        0      0        2 
  10 chr10_81621204   Sample    C    G        0      0        2 
  10 chr10_81630207     AAsi    A    C        0      0        2 
  10 chr10_81630207     AKia    A    C        0      0        2 
  10 chr10_81630207     AOna    A    C        0      0        2 
  10 chr10_81630207     ASom    A    C        0      0        2 
  10 chr10_81630207     HCab    A    C        1      2        2 
  10 chr10_81630207     HPrz    A    C        1      2        2 
  10 chr10_81630207     ZBoe    A    C        0      0        2 
  10 chr10_81630207     ZGre    A    C        0      0        2 
  10 chr10_81630207     ZHar    A    C        0      0        2 
  10 chr10_81630207   Sample    A    C        1      2        2 
  10 chr10_81633729     AAsi    G    C        0      0        2 
  10 chr10_81633729     AKia    G    C        0      0        2 
  10 chr10_81633729     AOna    G    C        0      0        2 
  10 chr10_81633729     ASom    G    C        0      0        2 
  10 chr10_81633729     HCab    G    C        0      0        2 
  10 chr10_81633729     HPrz    G    C        0      0        2 
  10 chr10_81633729     ZBoe    G    C      0.5      1        2 
  10 chr10_81633729     ZGre    G    C        0      0        2 
  10 chr10_81633729     ZHar    G    C        0      0        2 
  10 chr10_81633729   Sample    G    C        0      0        2 
  10 chr10_81638502     AAsi    G    C        0      0        2 
  10 chr10_81638502     AKia    G    C        0      0        2 
  10 chr10_81638502     AOna    G    C        0      0        2 
  10 chr10_81638502     ASom    G    C        0      0        2 
  10 chr10_81638502     HCab    G    C        0      0        2 
  10 chr10_81638502     HPrz    G    C        0      0        2 
  10 chr10_81638502     ZBoe    G    C        1      2        2 
  10 chr10_81638502     ZGre    G    C        0      0        2 
  10 chr10_81638502     ZHar    G    C        0      0        2 
  10 chr10_81638502   Sample    G    C        0      0        2 
  10 chr10_81642598     AAsi    C    G        0      0        2 
  10 chr10_81642598     AKia    C    G        0      0        2 
  10 chr10_81642598     AOna    C    G        0      0        2 
  10 chr10_81642598     ASom    C    G        0      0        2 
  10 chr10_81642598     HCab    C    G        0      0        2 
  10 chr10_81642598     HPrz    C    G        0      0        2 
  10 chr10_81642598     ZBoe    C    G        0      0        2 
  10 chr10_81642598     ZGre    C    G      0.5      1        2 
  10 chr10_81642598     ZHar    C    G        0      0        2 
  10 chr10_81642598   Sample    C    G        0      0        2 
  10 chr10_81656857     AAsi    T    G        0      0        2 
  10 chr10_81656857     AKia    T    G        0      0        2 
  10 chr10_81656857     AOna    T    G        0      0        2 
  10 chr10_81656857     ASom    T    G        0      0        2 
  10 chr10_81656857     HCab    T    G      0.5      1        2 
  10 chr10_81656857     HPrz    T    G        0      0        2 
  10 chr10_81656857     ZBoe    T    G        0      0        2 
  10 chr10_81656857     ZGre    T    G        0      0        2 
  10 chr10_81656857     ZHar    T    G        0      0        2 
  10 chr10_81656857   Sample    T    G        0      0        2 
  10 chr10_81658847     AAsi    A    C        1      2        2 
  10 chr10_81658847     AKia    A    C        0      0        2 
  10 chr10_81658847     AOna    A    C        0      0        2 
  10 chr10_81658847     ASom    A    C        1      2        2 
  10 chr10_81658847     HCab    A    C        0      0        2 
  10 chr10_81658847     HPrz    A    C        0      0        2 
  10 chr10_81658847     ZBoe    A    C        0      0        2 
  10 chr10_81658847     ZGre    A    C        0      0        2 
  10 chr10_81658847     ZHar    A    C        0      0        2 
  10 chr10_81658847   Sample    A    C        0      0        2 
  10 chr10_81695975     AAsi    T    G      0.5      1        2 
  10 chr10_81695975     AKia    T    G        0      0        2 
  10 chr10_81695975     AOna    T    G        0      0        2 
  10 chr10_81695975     ASom    T    G        0      0        2 
  10 chr10_81695975     HCab    T    G        0      0        2 
  10 chr10_81695975     HPrz    T    G        0      0        2 
  10 chr10_81695975     ZBoe    T    G        0      0        2 
  10 chr10_81695975     ZGre    T    G        0      0        2 
  10 chr10_81695975     ZHar    T    G        0      0        2 
  10 chr10_81695975   Sample    T    G        0      0        2 
  10 chr10_81710943     AAsi    G    C        0      0        2 
  10 chr10_81710943     AKia    G    C        0      0        2 
  10 chr10_81710943     AOna    G    C        0      0        2 
  10 chr10_81710943     ASom    G    C        0      0        2 
  10 chr10_81710943     HCab    G    C        1      2        2 
  10 chr10_81710943     HPrz    G    C        1      2        2 
  10 chr10_81710943     ZBoe    G    C        0      0        2 
  10 chr10_81710943     ZGre    G    C        0      0        2 
  10 chr10_81710943     ZHar    G    C        0      0        2 
  10 chr10_81710943   Sample    G    C        1      2        2 
  10 chr10_81717145     AAsi    G    T        0      0        2 
  10 chr10_81717145     AKia    G    T        0      0        2 
  10 chr10_81717145     AOna    G    T        0      0        2 
  10 chr10_81717145     ASom    G    T        0      0        2 
  10 chr10_81717145     HCab    G    T        1      2        2 
  10 chr10_81717145     HPrz    G    T      0.5      1        2 
  10 chr10_81717145     ZBoe    G    T        0      0        2 
  10 chr10_81717145     ZGre    G    T        0      0        2 
  10 chr10_81717145     ZHar    G    T        0      0        2 
  10 chr10_81717145   Sample    G    T        1      2        2 
  10 chr10_81788400     AAsi    A    C        0      0        2 
  10 chr10_81788400     AKia    A    C        0      0        2 
  10 chr10_81788400     AOna    A    C        0      0        2 
  10 chr10_81788400     ASom    A    C        0      0        2 
  10 chr10_81788400     HCab    A    C        1      2        2 
  10 chr10_81788400     HPrz    A    C        1      2        2 
  10 chr10_81788400     ZBoe    A    C        0      0        2 
  10 chr10_81788400     ZGre    A    C        0      0        2 
  10 chr10_81788400     ZHar    A    C        0      0        2 
  10 chr10_81788400   Sample    A    C        1      2        2 
  10 chr10_81797688     AAsi    T    G        0      0        2 
  10 chr10_81797688     AKia    T    G        0      0        2 
  10 chr10_81797688     AOna    T    G        0      0        2 
  10 chr10_81797688     ASom    T    G        0      0        2 
  10 chr10_81797688     HCab    T    G        0      0        2 
  10 chr10_81797688     HPrz    T    G        0      0        2 
  10 chr10_81797688     ZBoe    T    G      0.5      1        2 
  10 chr10_81797688     ZGre    T    G        0      0        2 
  10 chr10_81797688     ZHar    T    G        0      0        2 
  10 chr10_81797688   Sample    T    G        0      0        2 
  10 chr10_81798634     AAsi    T    G        0      0        2 
  10 chr10_81798634     AKia    T    G        0      0        2 
  10 chr10_81798634     AOna    T    G        0      0        2 
  10 chr10_81798634     ASom    T    G        0      0        2 
  10 chr10_81798634     HCab    T    G        0      0        2 
  10 chr10_81798634     HPrz    T    G        0      0        2 
  10 chr10_81798634     ZBoe    T    G      0.5      1        2 
  10 chr10_81798634     ZGre    T    G        0      0        2 
  10 chr10_81798634     ZHar    T    G        0      0        2 
  10 chr10_81798634   Sample    T    G        0      0        2 
  10 chr10_81817125     AAsi    C    G      0.5      1        2 
  10 chr10_81817125     AKia    C    G        0      0        2 
  10 chr10_81817125     AOna    C    G        0      0        2 
  10 chr10_81817125     ASom    C    G        0      0        2 
  10 chr10_81817125     HCab    C    G        0      0        2 
  10 chr10_81817125     HPrz    C    G        0      0        2 
  10 chr10_81817125     ZBoe    C    G        0      0        2 
  10 chr10_81817125     ZGre    C    G        0      0        2 
  10 chr10_81817125     ZHar    C    G        0      0        2 
  10 chr10_81817125   Sample    C    G        0      0        2 
  10 chr10_81865319     AAsi    C    G        0      0        2 
  10 chr10_81865319     AKia    C    G        0      0        2 
  10 chr10_81865319     AOna    C    G        0      0        2 
  10 chr10_81865319     ASom    C    G        0      0        2 
  10 chr10_81865319     HCab    C    G        1      2        2 
  10 chr10_81865319     HPrz    C    G        1      2        2 
  10 chr10_81865319     ZBoe    C    G        0      0        2 
  10 chr10_81865319     ZGre    C    G        0      0        2 
  10 chr10_81865319     ZHar    C    G        0      0        2 
  10 chr10_81865319   Sample    C    G        1      2        2 
  10 chr10_81870759     AAsi    G    C        0      0        2 
  10 chr10_81870759     AKia    G    C        0      0        2 
  10 chr10_81870759     AOna    G    C        0      0        2 
  10 chr10_81870759     ASom    G    C        0      0        2 
  10 chr10_81870759     HCab    G    C        1      2        2 
  10 chr10_81870759     HPrz    G    C        1      2        2 
  10 chr10_81870759     ZBoe    G    C        0      0        2 
  10 chr10_81870759     ZGre    G    C        0      0        2 
  10 chr10_81870759     ZHar    G    C        0      0        2 
  10 chr10_81870759   Sample    G    C        1      2        2 
  10 chr10_81878228     AAsi    C    A        0      0        2 
  10 chr10_81878228     AKia    C    A        1      2        2 
  10 chr10_81878228     AOna    C    A        1      2        2 
  10 chr10_81878228     ASom    C    A        0      0        2 
  10 chr10_81878228     HCab    C    A        0      0        2 
  10 chr10_81878228     HPrz    C    A        0      0        2 
  10 chr10_81878228     ZBoe    C    A        0      0        2 
  10 chr10_81878228     ZGre    C    A        0      0        2 
  10 chr10_81878228     ZHar    C    A        0      0        2 
  10 chr10_81878228   Sample    C    A        0      0        2 
  10 chr10_81895377     AAsi    G    C        0      0        2 
  10 chr10_81895377     AKia    G    C        0      0        2 
  10 chr10_81895377     AOna    G    C        0      0        2 
  10 chr10_81895377     ASom    G    C        0      0        2 
  10 chr10_81895377     HCab    G    C        1      2        2 
  10 chr10_81895377     HPrz    G    C        1      2        2 
  10 chr10_81895377     ZBoe    G    C        0      0        2 
  10 chr10_81895377     ZGre    G    C        0      0        2 
  10 chr10_81895377     ZHar    G    C        0      0        2 
  10 chr10_81895377   Sample    G    C        1      2        2 
  10 chr10_81901286     AAsi    G    T        0      0        2 
  10 chr10_81901286     AKia    G    T        0      0        2 
  10 chr10_81901286     AOna    G    T        1      2        2 
  10 chr10_81901286     ASom    G    T        0      0        2 
  10 chr10_81901286     HCab    G    T        0      0        2 
  10 chr10_81901286     HPrz    G    T        0      0        2 
  10 chr10_81901286     ZBoe    G    T        0      0        2 
  10 chr10_81901286     ZGre    G    T        0      0        2 
  10 chr10_81901286     ZHar    G    T        0      0        2 
  10 chr10_81901286   Sample    G    T        0      0        2 
  10 chr10_81916350     AAsi    G    C        1      2        2 
  10 chr10_81916350     AKia    G    C        1      2        2 
  10 chr10_81916350     AOna    G    C        0      0        2 
  10 chr10_81916350     ASom    G    C        1      2        2 
  10 chr10_81916350     HCab    G    C        0      0        2 
  10 chr10_81916350     HPrz    G    C        0      0        2 
  10 chr10_81916350     ZBoe    G    C        0      0        2 
  10 chr10_81916350     ZGre    G    C        0      0        2 
  10 chr10_81916350     ZHar    G    C        0      0        2 
  10 chr10_81916350   Sample    G    C        0      0        2 
  10 chr10_81918826     AAsi    A    C        0      0        2 
  10 chr10_81918826     AKia    A    C        0      0        2 
  10 chr10_81918826     AOna    A    C        0      0        2 
  10 chr10_81918826     ASom    A    C        0      0        2 
  10 chr10_81918826     HCab    A    C        0      0        2 
  10 chr10_81918826     HPrz    A    C        0      0        2 
  10 chr10_81918826     ZBoe    A    C        0      0        2 
  10 chr10_81918826     ZGre    A    C        1      2        2 
  10 chr10_81918826     ZHar    A    C        0      0        2 
  10 chr10_81918826   Sample    A    C        0      0        2 
  10 chr10_81927510     AAsi    C    A        0      0        2 
  10 chr10_81927510     AKia    C    A        0      0        2 
  10 chr10_81927510     AOna    C    A        1      2        2 
  10 chr10_81927510     ASom    C    A        0      0        2 
  10 chr10_81927510     HCab    C    A        0      0        2 
  10 chr10_81927510     HPrz    C    A        0      0        2 
  10 chr10_81927510     ZBoe    C    A        0      0        2 
  10 chr10_81927510     ZGre    C    A        0      0        2 
  10 chr10_81927510     ZHar    C    A        0      0        2 
  10 chr10_81927510   Sample    C    A        0      0        2 
  10 chr10_81930831     AAsi    G    T        0      0        2 
  10 chr10_81930831     AKia    G    T        0      0        2 
  10 chr10_81930831     AOna    G    T        0      0        2 
  10 chr10_81930831     ASom    G    T        0      0        2 
  10 chr10_81930831     HCab    G    T        0      0        2 
  10 chr10_81930831     HPrz    G    T        0      0        2 
  10 chr10_81930831     ZBoe    G    T      0.5      1        2 
  10 chr10_81930831     ZGre    G    T        0      0        2 
  10 chr10_81930831     ZHar    G    T        0      0        2 
  10 chr10_81930831   Sample    G    T        0      0        2 
  10 chr10_81933101     AAsi    G    T        0      0        2 
  10 chr10_81933101     AKia    G    T        0      0        2 
  10 chr10_81933101     AOna    G    T        0      0        2 
  10 chr10_81933101     ASom    G    T        0      0        2 
  10 chr10_81933101     HCab    G    T        0      0        2 
  10 chr10_81933101     HPrz    G    T        0      0        2 
  10 chr10_81933101     ZBoe    G    T        1      2        2 
  10 chr10_81933101     ZGre    G    T        1      2        2 
  10 chr10_81933101     ZHar    G    T        0      0        2 
  10 chr10_81933101   Sample    G    T        0      0        2 
  10 chr10_81935214     AAsi    G    C        0      0        2 
  10 chr10_81935214     AKia    G    C        0      0        2 
  10 chr10_81935214     AOna    G    C        0      0        2 
  10 chr10_81935214     ASom    G    C        0      0        2 
  10 chr10_81935214     HCab    G    C        1      2        2 
  10 chr10_81935214     HPrz    G    C        1      2        2 
  10 chr10_81935214     ZBoe    G    C        0      0        2 
  10 chr10_81935214     ZGre    G    C        0      0        2 
  10 chr10_81935214     ZHar    G    C        0      0        2 
  10 chr10_81935214   Sample    G    C        1      2        2 
  10 chr10_81983953     AAsi    C    G        0      0        2 
  10 chr10_81983953     AKia    C    G        0      0        2 
  10 chr10_81983953     AOna    C    G        0      0        2 
  10 chr10_81983953     ASom    C    G        0      0        2 
  10 chr10_81983953     HCab    C    G        0      0        2 
  10 chr10_81983953     HPrz    C    G      0.5      1        2 
  10 chr10_81983953     ZBoe    C    G        0      0        2 
  10 chr10_81983953     ZGre    C    G        0      0        2 
  10 chr10_81983953     ZHar    C    G        0      0        2 
  10 chr10_81983953   Sample    C    G        0      0        2 
  10 chr10_81984384     AAsi    A    C        0      0        2 
  10 chr10_81984384     AKia    A    C        0      0        2 
  10 chr10_81984384     AOna    A    C        0      0        2 
  10 chr10_81984384     ASom    A    C        0      0        2 
  10 chr10_81984384     HCab    A    C        1      2        2 
  10 chr10_81984384     HPrz    A    C        1      2        2 
  10 chr10_81984384     ZBoe    A    C        0      0        2 
  10 chr10_81984384     ZGre    A    C        0      0        2 
  10 chr10_81984384     ZHar    A    C        0      0        2 
  10 chr10_81984384   Sample    A    C        1      2        2 
  10 chr10_81987765     AAsi    A    C        0      0        2 
  10 chr10_81987765     AKia    A    C        0      0        2 
  10 chr10_81987765     AOna    A    C        0      0        2 
  10 chr10_81987765     ASom    A    C        0      0        2 
  10 chr10_81987765     HCab    A    C        0      0        2 
  10 chr10_81987765     HPrz    A    C        0      0        2 
  10 chr10_81987765     ZBoe    A    C        0      0        2 
  10 chr10_81987765     ZGre    A    C        0      0        2 
  10 chr10_81987765     ZHar    A    C        1      2        2 
  10 chr10_81987765   Sample    A    C        0      0        2 
  10 chr10_81991754     AAsi    T    A        0      0        2 
  10 chr10_81991754     AKia    T    A        0      0        2 
  10 chr10_81991754     AOna    T    A        0      0        2 
  10 chr10_81991754     ASom    T    A        0      0        2 
  10 chr10_81991754     HCab    T    A        1      2        2 
  10 chr10_81991754     HPrz    T    A        1      2        2 
  10 chr10_81991754     ZBoe    T    A        0      0        2 
  10 chr10_81991754     ZGre    T    A        0      0        2 
  10 chr10_81991754     ZHar    T    A        0      0        2 
  10 chr10_81991754   Sample    T    A        1      2        2 
  10 chr10_81992379     AAsi    A    T        0      0        2 
  10 chr10_81992379     AKia    A    T        0      0        2 
  10 chr10_81992379     AOna    A    T        0      0        2 
  10 chr10_81992379     ASom    A    T        0      0        2 
  10 chr10_81992379     HCab    A    T        0      0        2 
  10 chr10_81992379     HPrz    A    T        0      0        2 
  10 chr10_81992379     ZBoe    A    T        0      0        2 
  10 chr10_81992379     ZGre    A    T        0      0        2 
  10 chr10_81992379     ZHar    A    T        1      2        2 
  10 chr10_81992379   Sample    A    T        0      0        2 
  10 chr10_82014122     AAsi    A    C        0      0        2 
  10 chr10_82014122     AKia    A    C        0      0        2 
  10 chr10_82014122     AOna    A    C        0      0        2 
  10 chr10_82014122     ASom    A    C        0      0        2 
  10 chr10_82014122     HCab    A    C        1      2        2 
  10 chr10_82014122     HPrz    A    C        1      2        2 
  10 chr10_82014122     ZBoe    A    C        0      0        2 
  10 chr10_82014122     ZGre    A    C        0      0        2 
  10 chr10_82014122     ZHar    A    C        0      0        2 
  10 chr10_82014122   Sample    A    C        1      2        2 
  10 chr10_82041687     AAsi    G    C        0      0        2 
  10 chr10_82041687     AKia    G    C        0      0        2 
  10 chr10_82041687     AOna    G    C        0      0        2 
  10 chr10_82041687     ASom    G    C        0      0        2 
  10 chr10_82041687     HCab    G    C        0      0        2 
  10 chr10_82041687     HPrz    G    C        0      0        2 
  10 chr10_82041687     ZBoe    G    C      0.5      1        2 
  10 chr10_82041687     ZGre    G    C        0      0        2 
  10 chr10_82041687     ZHar    G    C        0      0        2 
  10 chr10_82041687   Sample    G    C        0      0        2 
  10 chr10_82052351     AAsi    A    C        0      0        2 
  10 chr10_82052351     AKia    A    C        0      0        2 
  10 chr10_82052351     AOna    A    C        0      0        2 
  10 chr10_82052351     ASom    A    C        0      0        2 
  10 chr10_82052351     HCab    A    C        0      0        2 
  10 chr10_82052351     HPrz    A    C      0.5      1        2 
  10 chr10_82052351     ZBoe    A    C        0      0        2 
  10 chr10_82052351     ZGre    A    C        0      0        2 
  10 chr10_82052351     ZHar    A    C        0      0        2 
  10 chr10_82052351   Sample    A    C        0      0        2 
  10 chr10_82069376     AAsi    G    C        0      0        2 
  10 chr10_82069376     AKia    G    C        0      0        2 
  10 chr10_82069376     AOna    G    C        0      0        2 
  10 chr10_82069376     ASom    G    C        0      0        2 
  10 chr10_82069376     HCab    G    C        0      0        2 
  10 chr10_82069376     HPrz    G    C        0      0        2 
  10 chr10_82069376     ZBoe    G    C        0      0        2 
  10 chr10_82069376     ZGre    G    C        1      2        2 
  10 chr10_82069376     ZHar    G    C        0      0        2 
  10 chr10_82069376   Sample    G    C        0      0        2 
  10 chr10_82074308     AAsi    C    G        0      0        2 
  10 chr10_82074308     AKia    C    G        0      0        2 
  10 chr10_82074308     AOna    C    G        0      0        2 
  10 chr10_82074308     ASom    C    G        0      0        2 
  10 chr10_82074308     HCab    C    G        1      2        2 
  10 chr10_82074308     HPrz    C    G        1      2        2 
  10 chr10_82074308     ZBoe    C    G        0      0        2 
  10 chr10_82074308     ZGre    C    G        0      0        2 
  10 chr10_82074308     ZHar    C    G        0      0        2 
  10 chr10_82074308   Sample    C    G        1      2        2 
  10 chr10_82098491     AAsi    A    C        0      0        2 
  10 chr10_82098491     AKia    A    C      0.5      1        2 
  10 chr10_82098491     AOna    A    C        0      0        2 
  10 chr10_82098491     ASom    A    C        0      0        2 
  10 chr10_82098491     HCab    A    C        0      0        2 
  10 chr10_82098491     HPrz    A    C        0      0        2 
  10 chr10_82098491     ZBoe    A    C        0      0        2 
  10 chr10_82098491     ZGre    A    C        0      0        2 
  10 chr10_82098491     ZHar    A    C        0      0        2 
  10 chr10_82098491   Sample    A    C        0      0        2 
  10 chr10_82104752     AAsi    G    C        0      0        2 
  10 chr10_82104752     AKia    G    C        0      0        2 
  10 chr10_82104752     AOna    G    C        0      0        2 
  10 chr10_82104752     ASom    G    C        0      0        2 
  10 chr10_82104752     HCab    G    C        0      0        2 
  10 chr10_82104752     HPrz    G    C        0      0        2 
  10 chr10_82104752     ZBoe    G    C        0      0        2 
  10 chr10_82104752     ZGre    G    C        1      2        2 
  10 chr10_82104752     ZHar    G    C        0      0        2 
  10 chr10_82104752   Sample    G    C        0      0        2 
  10 chr10_82106641     AAsi    A    T        0      0        2 
  10 chr10_82106641     AKia    A    T        0      0        2 
  10 chr10_82106641     AOna    A    T        0      0        2 
  10 chr10_82106641     ASom    A    T        0      0        2 
  10 chr10_82106641     HCab    A    T        0      0        2 
  10 chr10_82106641     HPrz    A    T        0      0        2 
  10 chr10_82106641     ZBoe    A    T        1      2        2 
  10 chr10_82106641     ZGre    A    T        0      0        2 
  10 chr10_82106641     ZHar    A    T        0      0        2 
  10 chr10_82106641   Sample    A    T        0      0        2 
  10 chr10_82142111     AAsi    C    G        0      0        2 
  10 chr10_82142111     AKia    C    G        0      0        2 
  10 chr10_82142111     AOna    C    G        0      0        2 
  10 chr10_82142111     ASom    C    G        0      0        2 
  10 chr10_82142111     HCab    C    G        1      2        2 
  10 chr10_82142111     HPrz    C    G        1      2        2 
  10 chr10_82142111     ZBoe    C    G        0      0        2 
  10 chr10_82142111     ZGre    C    G        0      0        2 
  10 chr10_82142111     ZHar    C    G        0      0        2 
  10 chr10_82142111   Sample    C    G        1      2        2 
  10 chr10_82162489     AAsi    A    C        0      0        2 
  10 chr10_82162489     AKia    A    C        0      0        2 
  10 chr10_82162489     AOna    A    C        0      0        2 
  10 chr10_82162489     ASom    A    C        0      0        2 
  10 chr10_82162489     HCab    A    C        0      0        2 
  10 chr10_82162489     HPrz    A    C        0      0        2 
  10 chr10_82162489     ZBoe    A    C      0.5      1        2 
  10 chr10_82162489     ZGre    A    C        0      0        2 
  10 chr10_82162489     ZHar    A    C        0      0        2 
  10 chr10_82162489   Sample    A    C        0      0        2 
  10 chr10_82198366     AAsi    C    A        1      2        2 
  10 chr10_82198366     AKia    C    A        0      0        2 
  10 chr10_82198366     AOna    C    A        0      0        2 
  10 chr10_82198366     ASom    C    A        1      2        2 
  10 chr10_82198366     HCab    C    A        0      0        2 
  10 chr10_82198366     HPrz    C    A        0      0        2 
  10 chr10_82198366     ZBoe    C    A        0      0        2 
  10 chr10_82198366     ZGre    C    A        0      0        2 
  10 chr10_82198366     ZHar    C    A        0      0        2 
  10 chr10_82198366   Sample    C    A        0      0        2 
  10 chr10_82231148     AAsi    C    A        0      0        2 
  10 chr10_82231148     AKia    C    A        0      0        2 
  10 chr10_82231148     AOna    C    A        0      0        2 
  10 chr10_82231148     ASom    C    A        0      0        2 
  10 chr10_82231148     HCab    C    A        0      0        2 
  10 chr10_82231148     HPrz    C    A        0      0        2 
  10 chr10_82231148     ZBoe    C    A      0.5      1        2 
  10 chr10_82231148     ZGre    C    A        0      0        2 
  10 chr10_82231148     ZHar    C    A        0      0        2 
  10 chr10_82231148   Sample    C    A        0      0        2 
  10 chr10_82262689     AAsi    G    T        0      0        2 
  10 chr10_82262689     AKia    G    T        0      0        2 
  10 chr10_82262689     AOna    G    T        0      0        2 
  10 chr10_82262689     ASom    G    T        0      0        2 
  10 chr10_82262689     HCab    G    T        1      2        2 
  10 chr10_82262689     HPrz    G    T        1      2        2 
  10 chr10_82262689     ZBoe    G    T        0      0        2 
  10 chr10_82262689     ZGre    G    T        0      0        2 
  10 chr10_82262689     ZHar    G    T        0      0        2 
  10 chr10_82262689   Sample    G    T        1      2        2 
  10 chr10_82265520     AAsi    A    C        0      0        2 
  10 chr10_82265520     AKia    A    C        0      0        2 
  10 chr10_82265520     AOna    A    C        0      0        2 
  10 chr10_82265520     ASom    A    C        0      0        2 
  10 chr10_82265520     HCab    A    C        1      2        2 
  10 chr10_82265520     HPrz    A    C      0.5      1        2 
  10 chr10_82265520     ZBoe    A    C        0      0        2 
  10 chr10_82265520     ZGre    A    C        0      0        2 
  10 chr10_82265520     ZHar    A    C        0      0        2 
  10 chr10_82265520   Sample    A    C        0      0        2 
  10 chr10_82278821     AAsi    A    C        0      0        2 
  10 chr10_82278821     AKia    A    C        0      0        2 
  10 chr10_82278821     AOna    A    C        0      0        2 
  10 chr10_82278821     ASom    A    C      0.5      1        2 
  10 chr10_82278821     HCab    A    C        0      0        2 
  10 chr10_82278821     HPrz    A    C        0      0        2 
  10 chr10_82278821     ZBoe    A    C        0      0        2 
  10 chr10_82278821     ZGre    A    C        0      0        2 
  10 chr10_82278821     ZHar    A    C        0      0        2 
  10 chr10_82278821   Sample    A    C        0      0        2 
  10 chr10_82284508     AAsi    T    G        0      0        2 
  10 chr10_82284508     AKia    T    G        0      0        2 
  10 chr10_82284508     AOna    T    G        0      0        2 
  10 chr10_82284508     ASom    T    G        0      0        2 
  10 chr10_82284508     HCab    T    G        0      0        2 
  10 chr10_82284508     HPrz    T    G        0      0        2 
  10 chr10_82284508     ZBoe    T    G        0      0        2 
  10 chr10_82284508     ZGre    T    G        0      0        2 
  10 chr10_82284508     ZHar    T    G      0.5      1        2 
  10 chr10_82284508   Sample    T    G        0      0        2 
  10 chr10_82284790     AAsi    G    C        0      0        2 
  10 chr10_82284790     AKia    G    C        0      0        2 
  10 chr10_82284790     AOna    G    C        1      2        2 
  10 chr10_82284790     ASom    G    C        0      0        2 
  10 chr10_82284790     HCab    G    C        0      0        2 
  10 chr10_82284790     HPrz    G    C        0      0        2 
  10 chr10_82284790     ZBoe    G    C        0      0        2 
  10 chr10_82284790     ZGre    G    C        0      0        2 
  10 chr10_82284790     ZHar    G    C        0      0        2 
  10 chr10_82284790   Sample    G    C        0      0        2 
  10 chr10_82289795     AAsi    T    G        0      0        2 
  10 chr10_82289795     AKia    T    G        0      0        2 
  10 chr10_82289795     AOna    T    G        0      0        2 
  10 chr10_82289795     ASom    T    G        0      0        2 
  10 chr10_82289795     HCab    T    G        1      2        2 
  10 chr10_82289795     HPrz    T    G      0.5      1        2 
  10 chr10_82289795     ZBoe    T    G        0      0        2 
  10 chr10_82289795     ZGre    T    G        0      0        2 
  10 chr10_82289795     ZHar    T    G        0      0        2 
  10 chr10_82289795   Sample    T    G        0      0        2 
  10 chr10_82295661     AAsi    T    A        0      0        2 
  10 chr10_82295661     AKia    T    A        0      0        2 
  10 chr10_82295661     AOna    T    A        0      0        2 
  10 chr10_82295661     ASom    T    A        0      0        2 
  10 chr10_82295661     HCab    T    A        0      0        2 
  10 chr10_82295661     HPrz    T    A        0      0        2 
  10 chr10_82295661     ZBoe    T    A      0.5      1        2 
  10 chr10_82295661     ZGre    T    A        0      0        2 
  10 chr10_82295661     ZHar    T    A        0      0        2 
  10 chr10_82295661   Sample    T    A        0      0        2 
  10 chr10_82303835     AAsi    A    T      0.5      1        2 
  10 chr10_82303835     AKia    A    T        0      0        2 
  10 chr10_82303835     AOna    A    T        0      0        2 
  10 chr10_82303835     ASom    A    T        0      0        2 
  10 chr10_82303835     HCab    A    T        0      0        2 
  10 chr10_82303835     HPrz    A    T        0      0        2 
  10 chr10_82303835     ZBoe    A    T        0      0        2 
  10 chr10_82303835     ZGre    A    T        0      0        2 
  10 chr10_82303835     ZHar    A    T        0      0        2 
  10 chr10_82303835   Sample    A    T        0      0        2 
  10 chr10_82326069     AAsi    C    G      0.5      1        2 
  10 chr10_82326069     AKia    C    G        0      0        2 
  10 chr10_82326069     AOna    C    G        0      0        2 
  10 chr10_82326069     ASom    C    G        0      0        2 
  10 chr10_82326069     HCab    C    G        0      0        2 
  10 chr10_82326069     HPrz    C    G        0      0        2 
  10 chr10_82326069     ZBoe    C    G        0      0        2 
  10 chr10_82326069     ZGre    C    G        0      0        2 
  10 chr10_82326069     ZHar    C    G        0      0        2 
  10 chr10_82326069   Sample    C    G        0      0        2 
  10 chr10_82330975     AAsi    T    G        0      0        2 
  10 chr10_82330975     AKia    T    G        0      0        2 
  10 chr10_82330975     AOna    T    G        0      0        2 
  10 chr10_82330975     ASom    T    G        0      0        2 
  10 chr10_82330975     HCab    T    G        0      0        2 
  10 chr10_82330975     HPrz    T    G      0.5      1        2 
  10 chr10_82330975     ZBoe    T    G        0      0        2 
  10 chr10_82330975     ZGre    T    G        0      0        2 
  10 chr10_82330975     ZHar    T    G        0      0        2 
  10 chr10_82330975   Sample    T    G        0      0        2 
  10 chr10_82351188     AAsi    C    G        1      2        2 
  10 chr10_82351188     AKia    C    G        1      2        2 
  10 chr10_82351188     AOna    C    G        1      2        2 
  10 chr10_82351188     ASom    C    G        1      2        2 
  10 chr10_82351188     HCab    C    G        0      0        2 
  10 chr10_82351188     HPrz    C    G        0      0        2 
  10 chr10_82351188     ZBoe    C    G        0      0        2 
  10 chr10_82351188     ZGre    C    G        0      0        2 
  10 chr10_82351188     ZHar    C    G        0      0        2 
  10 chr10_82351188   Sample    C    G        0      0        2 
  10 chr10_82374180     AAsi    G    C        0      0        2 
  10 chr10_82374180     AKia    G    C        0      0        2 
  10 chr10_82374180     AOna    G    C        0      0        2 
  10 chr10_82374180     ASom    G    C        0      0        2 
  10 chr10_82374180     HCab    G    C        0      0        2 
  10 chr10_82374180     HPrz    G    C        0      0        2 
  10 chr10_82374180     ZBoe    G    C      0.5      1        2 
  10 chr10_82374180     ZGre    G    C        0      0        2 
  10 chr10_82374180     ZHar    G    C        0      0        2 
  10 chr10_82374180   Sample    G    C        0      0        2 
  10 chr10_82374301     AAsi    G    C        0      0        2 
  10 chr10_82374301     AKia    G    C        0      0        2 
  10 chr10_82374301     AOna    G    C        0      0        2 
  10 chr10_82374301     ASom    G    C        0      0        2 
  10 chr10_82374301     HCab    G    C        0      0        2 
  10 chr10_82374301     HPrz    G    C        0      0        2 
  10 chr10_82374301     ZBoe    G    C      0.5      1        2 
  10 chr10_82374301     ZGre    G    C        0      0        2 
  10 chr10_82374301     ZHar    G    C        0      0        2 
  10 chr10_82374301   Sample    G    C        0      0        2 
  10 chr10_82378112     AAsi    G    T        0      0        2 
  10 chr10_82378112     AKia    G    T        0      0        2 
  10 chr10_82378112     AOna    G    T        0      0        2 
  10 chr10_82378112     ASom    G    T        0      0        2 
  10 chr10_82378112     HCab    G    T        1      2        2 
  10 chr10_82378112     HPrz    G    T        1      2        2 
  10 chr10_82378112     ZBoe    G    T        0      0        2 
  10 chr10_82378112     ZGre    G    T        0      0        2 
  10 chr10_82378112     ZHar    G    T        0      0        2 
  10 chr10_82378112   Sample    G    T        1      2        2 
  10 chr10_82413764     AAsi    C    G        0      0        2 
  10 chr10_82413764     AKia    C    G        1      2        2 
  10 chr10_82413764     AOna    C    G        0      0        2 
  10 chr10_82413764     ASom    C    G        0      0        2 
  10 chr10_82413764     HCab    C    G        0      0        2 
  10 chr10_82413764     HPrz    C    G        0      0        2 
  10 chr10_82413764     ZBoe    C    G        0      0        2 
  10 chr10_82413764     ZGre    C    G        0      0        2 
  10 chr10_82413764     ZHar    C    G        0      0        2 
  10 chr10_82413764   Sample    C    G        0      0        2 
  10 chr10_82441022     AAsi    C    A        0      0        2 
  10 chr10_82441022     AKia    C    A        0      0        2 
  10 chr10_82441022     AOna    C    A        0      0        2 
  10 chr10_82441022     ASom    C    A        0      0        2 
  10 chr10_82441022     HCab    C    A        0      0        2 
  10 chr10_82441022     HPrz    C    A        0      0        2 
  10 chr10_82441022     ZBoe    C    A      0.5      1        2 
  10 chr10_82441022     ZGre    C    A        0      0        2 
  10 chr10_82441022     ZHar    C    A        0      0        2 
  10 chr10_82441022   Sample    C    A        0      0        2 
  10 chr10_82442738     AAsi    A    C        0      0        2 
  10 chr10_82442738     AKia    A    C      0.5      1        2 
  10 chr10_82442738     AOna    A    C        0      0        2 
  10 chr10_82442738     ASom    A    C        0      0        2 
  10 chr10_82442738     HCab    A    C        0      0        2 
  10 chr10_82442738     HPrz    A    C        0      0        2 
  10 chr10_82442738     ZBoe    A    C        0      0        2 
  10 chr10_82442738     ZGre    A    C        0      0        2 
  10 chr10_82442738     ZHar    A    C        0      0        2 
  10 chr10_82442738   Sample    A    C        0      0        2 
  10 chr10_82444451     AAsi    C    G        0      0        2 
  10 chr10_82444451     AKia    C    G        0      0        2 
  10 chr10_82444451     AOna    C    G        0      0        2 
  10 chr10_82444451     ASom    C    G        0      0        2 
  10 chr10_82444451     HCab    C    G        1      2        2 
  10 chr10_82444451     HPrz    C    G        1      2        2 
  10 chr10_82444451     ZBoe    C    G        0      0        2 
  10 chr10_82444451     ZGre    C    G        0      0        2 
  10 chr10_82444451     ZHar    C    G        0      0        2 
  10 chr10_82444451   Sample    C    G        1      2        2 
  10 chr10_82454530     AAsi    T    G        0      0        2 
  10 chr10_82454530     AKia    T    G        0      0        2 
  10 chr10_82454530     AOna    T    G        0      0        2 
  10 chr10_82454530     ASom    T    G        0      0        2 
  10 chr10_82454530     HCab    T    G        0      0        2 
  10 chr10_82454530     HPrz    T    G        0      0        2 
  10 chr10_82454530     ZBoe    T    G        0      0        2 
  10 chr10_82454530     ZGre    T    G        0      0        2 
  10 chr10_82454530     ZHar    T    G      0.5      1        2 
  10 chr10_82454530   Sample    T    G        0      0        2 
  10 chr10_82465861     AAsi    T    G        0      0        2 
  10 chr10_82465861     AKia    T    G        0      0        2 
  10 chr10_82465861     AOna    T    G        0      0        2 
  10 chr10_82465861     ASom    T    G        0      0        2 
  10 chr10_82465861     HCab    T    G        1      2        2 
  10 chr10_82465861     HPrz    T    G        1      2        2 
  10 chr10_82465861     ZBoe    T    G        0      0        2 
  10 chr10_82465861     ZGre    T    G        0      0        2 
  10 chr10_82465861     ZHar    T    G        0      0        2 
  10 chr10_82465861   Sample    T    G        1      2        2 
  10 chr10_82472148     AAsi    G    T        0      0        2 
  10 chr10_82472148     AKia    G    T        0      0        2 
  10 chr10_82472148     AOna    G    T        0      0        2 
  10 chr10_82472148     ASom    G    T        0      0        2 
  10 chr10_82472148     HCab    G    T        1      2        2 
  10 chr10_82472148     HPrz    G    T        1      2        2 
  10 chr10_82472148     ZBoe    G    T        0      0        2 
  10 chr10_82472148     ZGre    G    T        0      0        2 
  10 chr10_82472148     ZHar    G    T        0      0        2 
  10 chr10_82472148   Sample    G    T        1      2        2 
  10 chr10_82479503     AAsi    A    T        0      0        2 
  10 chr10_82479503     AKia    A    T        0      0        2 
  10 chr10_82479503     AOna    A    T        0      0        2 
  10 chr10_82479503     ASom    A    T        0      0        2 
  10 chr10_82479503     HCab    A    T        1      2        2 
  10 chr10_82479503     HPrz    A    T        1      2        2 
  10 chr10_82479503     ZBoe    A    T        0      0        2 
  10 chr10_82479503     ZGre    A    T        0      0        2 
  10 chr10_82479503     ZHar    A    T        0      0        2 
  10 chr10_82479503   Sample    A    T        1      2        2 
  10 chr10_82486627     AAsi    C    G        0      0        2 
  10 chr10_82486627     AKia    C    G        0      0        2 
  10 chr10_82486627     AOna    C    G        0      0        2 
  10 chr10_82486627     ASom    C    G        0      0        2 
  10 chr10_82486627     HCab    C    G        0      0        2 
  10 chr10_82486627     HPrz    C    G        0      0        2 
  10 chr10_82486627     ZBoe    C    G      0.5      1        2 
  10 chr10_82486627     ZGre    C    G        0      0        2 
  10 chr10_82486627     ZHar    C    G        0      0        2 
  10 chr10_82486627   Sample    C    G        0      0        2 
  10 chr10_82494373     AAsi    A    C        0      0        2 
  10 chr10_82494373     AKia    A    C        0      0        2 
  10 chr10_82494373     AOna    A    C        0      0        2 
  10 chr10_82494373     ASom    A    C        0      0        2 
  10 chr10_82494373     HCab    A    C        0      0        2 
  10 chr10_82494373     HPrz    A    C      0.5      1        2 
  10 chr10_82494373     ZBoe    A    C        0      0        2 
  10 chr10_82494373     ZGre    A    C        0      0        2 
  10 chr10_82494373     ZHar    A    C        0      0        2 
  10 chr10_82494373   Sample    A    C        0      0        2 
  10 chr10_82494780     AAsi    A    C        1      2        2 
  10 chr10_82494780     AKia    A    C        1      2        2 
  10 chr10_82494780     AOna    A    C        1      2        2 
  10 chr10_82494780     ASom    A    C        1      2        2 
  10 chr10_82494780     HCab    A    C        0      0        2 
  10 chr10_82494780     HPrz    A    C        0      0        2 
  10 chr10_82494780     ZBoe    A    C        0      0        2 
  10 chr10_82494780     ZGre    A    C        0      0        2 
  10 chr10_82494780     ZHar    A    C        0      0        2 
  10 chr10_82494780   Sample    A    C        0      0        2 
  10 chr10_82534838     AAsi    A    C        0      0        2 
  10 chr10_82534838     AKia    A    C        0      0        2 
  10 chr10_82534838     AOna    A    C        0      0        2 
  10 chr10_82534838     ASom    A    C        0      0        2 
  10 chr10_82534838     HCab    A    C        1      2        2 
  10 chr10_82534838     HPrz    A    C        1      2        2 
  10 chr10_82534838     ZBoe    A    C        0      0        2 
  10 chr10_82534838     ZGre    A    C        0      0        2 
  10 chr10_82534838     ZHar    A    C        0      0        2 
  10 chr10_82534838   Sample    A    C        1      2        2 
  10 chr10_82541090     AAsi    G    C        0      0        2 
  10 chr10_82541090     AKia    G    C        0      0        2 
  10 chr10_82541090     AOna    G    C        0      0        2 
  10 chr10_82541090     ASom    G    C        0      0        2 
  10 chr10_82541090     HCab    G    C        1      2        2 
  10 chr10_82541090     HPrz    G    C        1      2        2 
  10 chr10_82541090     ZBoe    G    C        0      0        2 
  10 chr10_82541090     ZGre    G    C        0      0        2 
  10 chr10_82541090     ZHar    G    C        0      0        2 
  10 chr10_82541090   Sample    G    C        1      2        2 
  10 chr10_82550683     AAsi    C    A        0      0        2 
  10 chr10_82550683     AKia    C    A        1      2        2 
  10 chr10_82550683     AOna    C    A        0      0        2 
  10 chr10_82550683     ASom    C    A        0      0        2 
  10 chr10_82550683     HCab    C    A        0      0        2 
  10 chr10_82550683     HPrz    C    A        0      0        2 
  10 chr10_82550683     ZBoe    C    A        0      0        2 
  10 chr10_82550683     ZGre    C    A        0      0        2 
  10 chr10_82550683     ZHar    C    A        0      0        2 
  10 chr10_82550683   Sample    C    A        0      0        2 
  10 chr10_82582884     AAsi    T    G      0.5      1        2 
  10 chr10_82582884     AKia    T    G        0      0        2 
  10 chr10_82582884     AOna    T    G        0      0        2 
  10 chr10_82582884     ASom    T    G        0      0        2 
  10 chr10_82582884     HCab    T    G        0      0        2 
  10 chr10_82582884     HPrz    T    G        0      0        2 
  10 chr10_82582884     ZBoe    T    G        0      0        2 
  10 chr10_82582884     ZGre    T    G        0      0        2 
  10 chr10_82582884     ZHar    T    G        0      0        2 
  10 chr10_82582884   Sample    T    G        0      0        2 
  10 chr10_82606676     AAsi    G    T        0      0        2 
  10 chr10_82606676     AKia    G    T        0      0        2 
  10 chr10_82606676     AOna    G    T        0      0        2 
  10 chr10_82606676     ASom    G    T        0      0        2 
  10 chr10_82606676     HCab    G    T        0      0        2 
  10 chr10_82606676     HPrz    G    T        0      0        2 
  10 chr10_82606676     ZBoe    G    T        0      0        2 
  10 chr10_82606676     ZGre    G    T      0.5      1        2 
  10 chr10_82606676     ZHar    G    T        0      0        2 
  10 chr10_82606676   Sample    G    T        0      0        2 
  10 chr10_82611088     AAsi    G    T        0      0        2 
  10 chr10_82611088     AKia    G    T        0      0        2 
  10 chr10_82611088     AOna    G    T        0      0        2 
  10 chr10_82611088     ASom    G    T        0      0        2 
  10 chr10_82611088     HCab    G    T        0      0        2 
  10 chr10_82611088     HPrz    G    T        0      0        2 
  10 chr10_82611088     ZBoe    G    T      0.5      1        2 
  10 chr10_82611088     ZGre    G    T        0      0        2 
  10 chr10_82611088     ZHar    G    T        0      0        2 
  10 chr10_82611088   Sample    G    T        0      0        2 
  10 chr10_82623552     AAsi    T    G        0      0        2 
  10 chr10_82623552     AKia    T    G        0      0        2 
  10 chr10_82623552     AOna    T    G        0      0        2 
  10 chr10_82623552     ASom    T    G        0      0        2 
  10 chr10_82623552     HCab    T    G        1      2        2 
  10 chr10_82623552     HPrz    T    G        1      2        2 
  10 chr10_82623552     ZBoe    T    G        0      0        2 
  10 chr10_82623552     ZGre    T    G        0      0        2 
  10 chr10_82623552     ZHar    T    G        0      0        2 
  10 chr10_82623552   Sample    T    G        1      2        2 
  10 chr10_82661127     AAsi    C    G        0      0        2 
  10 chr10_82661127     AKia    C    G        0      0        2 
  10 chr10_82661127     AOna    C    G        0      0        2 
  10 chr10_82661127     ASom    C    G        0      0        2 
  10 chr10_82661127     HCab    C    G        0      0        2 
  10 chr10_82661127     HPrz    C    G        0      0        2 
  10 chr10_82661127     ZBoe    C    G      0.5      1        2 
  10 chr10_82661127     ZGre    C    G        0      0        2 
  10 chr10_82661127     ZHar    C    G        0      0        2 
  10 chr10_82661127   Sample    C    G        0      0        2 
  10 chr10_82669926     AAsi    A    C        0      0        2 
  10 chr10_82669926     AKia    A    C        0      0        2 
  10 chr10_82669926     AOna    A    C        0      0        2 
  10 chr10_82669926     ASom    A    C        0      0        2 
  10 chr10_82669926     HCab    A    C        0      0        2 
  10 chr10_82669926     HPrz    A    C        0      0        2 
  10 chr10_82669926     ZBoe    A    C        0      0        2 
  10 chr10_82669926     ZGre    A    C      0.5      1        2 
  10 chr10_82669926     ZHar    A    C        0      0        2 
  10 chr10_82669926   Sample    A    C        0      0        2 
  10 chr10_82676132     AAsi    C    G      0.5      1        2 
  10 chr10_82676132     AKia    C    G        0      0        2 
  10 chr10_82676132     AOna    C    G        0      0        2 
  10 chr10_82676132     ASom    C    G        0      0        2 
  10 chr10_82676132     HCab    C    G        0      0        2 
  10 chr10_82676132     HPrz    C    G        0      0        2 
  10 chr10_82676132     ZBoe    C    G        0      0        2 
  10 chr10_82676132     ZGre    C    G        0      0        2 
  10 chr10_82676132     ZHar    C    G        0      0        2 
  10 chr10_82676132   Sample    C    G        0      0        2 
  10 chr10_82681575     AAsi    T    G        0      0        2 
  10 chr10_82681575     AKia    T    G        0      0        2 
  10 chr10_82681575     AOna    T    G        0      0        2 
  10 chr10_82681575     ASom    T    G        0      0        2 
  10 chr10_82681575     HCab    T    G        1      2        2 
  10 chr10_82681575     HPrz    T    G        1      2        2 
  10 chr10_82681575     ZBoe    T    G        0      0        2 
  10 chr10_82681575     ZGre    T    G        0      0        2 
  10 chr10_82681575     ZHar    T    G        0      0        2 
  10 chr10_82681575   Sample    T    G        1      2        2 
  10 chr10_82682350     AAsi    A    T        0      0        2 
  10 chr10_82682350     AKia    A    T        0      0        2 
  10 chr10_82682350     AOna    A    T        0      0        2 
  10 chr10_82682350     ASom    A    T        0      0        2 
  10 chr10_82682350     HCab    A    T        1      2        2 
  10 chr10_82682350     HPrz    A    T        1      2        2 
  10 chr10_82682350     ZBoe    A    T        0      0        2 
  10 chr10_82682350     ZGre    A    T        0      0        2 
  10 chr10_82682350     ZHar    A    T        0      0        2 
  10 chr10_82682350   Sample    A    T        1      2        2 
  10 chr10_82689186     AAsi    C    A        0      0        2 
  10 chr10_82689186     AKia    C    A        0      0        2 
  10 chr10_82689186     AOna    C    A        0      0        2 
  10 chr10_82689186     ASom    C    A        0      0        2 
  10 chr10_82689186     HCab    C    A        0      0        2 
  10 chr10_82689186     HPrz    C    A        0      0        2 
  10 chr10_82689186     ZBoe    C    A        0      0        2 
  10 chr10_82689186     ZGre    C    A      0.5      1        2 
  10 chr10_82689186     ZHar    C    A        0      0        2 
  10 chr10_82689186   Sample    C    A        0      0        2 
  10 chr10_82697739     AAsi    T    A        0      0        2 
  10 chr10_82697739     AKia    T    A        0      0        2 
  10 chr10_82697739     AOna    T    A        0      0        2 
  10 chr10_82697739     ASom    T    A        0      0        2 
  10 chr10_82697739     HCab    T    A        0      0        2 
  10 chr10_82697739     HPrz    T    A        0      0        2 
  10 chr10_82697739     ZBoe    T    A        1      2        2 
  10 chr10_82697739     ZGre    T    A        0      0        2 
  10 chr10_82697739     ZHar    T    A        1      2        2 
  10 chr10_82697739   Sample    T    A        0      0        2 
  10 chr10_82706616     AAsi    A    C        0      0        2 
  10 chr10_82706616     AKia    A    C        0      0        2 
  10 chr10_82706616     AOna    A    C        0      0        2 
  10 chr10_82706616     ASom    A    C        0      0        2 
  10 chr10_82706616     HCab    A    C        0      0        2 
  10 chr10_82706616     HPrz    A    C        0      0        2 
  10 chr10_82706616     ZBoe    A    C        0      0        2 
  10 chr10_82706616     ZGre    A    C        0      0        2 
  10 chr10_82706616     ZHar    A    C        1      2        2 
  10 chr10_82706616   Sample    A    C        0      0        2 
  10 chr10_82727616     AAsi    G    C        0      0        2 
  10 chr10_82727616     AKia    G    C        0      0        2 
  10 chr10_82727616     AOna    G    C        0      0        2 
  10 chr10_82727616     ASom    G    C        0      0        2 
  10 chr10_82727616     HCab    G    C        0      0        2 
  10 chr10_82727616     HPrz    G    C        0      0        2 
  10 chr10_82727616     ZBoe    G    C        0      0        2 
  10 chr10_82727616     ZGre    G    C        1      2        2 
  10 chr10_82727616     ZHar    G    C        0      0        2 
  10 chr10_82727616   Sample    G    C        0      0        2 
  10 chr10_82732349     AAsi    A    C        0      0        2 
  10 chr10_82732349     AKia    A    C        0      0        2 
  10 chr10_82732349     AOna    A    C        0      0        2 
  10 chr10_82732349     ASom    A    C        0      0        2 
  10 chr10_82732349     HCab    A    C        0      0        2 
  10 chr10_82732349     HPrz    A    C        0      0        2 
  10 chr10_82732349     ZBoe    A    C        0      0        2 
  10 chr10_82732349     ZGre    A    C        0      0        2 
  10 chr10_82732349     ZHar    A    C        1      2        2 
  10 chr10_82732349   Sample    A    C        0      0        2 
  10 chr10_82753329     AAsi    T    A        0      0        2 
  10 chr10_82753329     AKia    T    A        0      0        2 
  10 chr10_82753329     AOna    T    A        0      0        2 
  10 chr10_82753329     ASom    T    A        0      0        2 
  10 chr10_82753329     HCab    T    A        0      0        2 
  10 chr10_82753329     HPrz    T    A      0.5      1        2 
  10 chr10_82753329     ZBoe    T    A        0      0        2 
  10 chr10_82753329     ZGre    T    A        0      0        2 
  10 chr10_82753329     ZHar    T    A        0      0        2 
  10 chr10_82753329   Sample    T    A        1      2        2 
  10 chr10_82762732     AAsi    T    G        0      0        2 
  10 chr10_82762732     AKia    T    G        1      2        2 
  10 chr10_82762732     AOna    T    G        1      2        2 
  10 chr10_82762732     ASom    T    G        0      0        2 
  10 chr10_82762732     HCab    T    G        0      0        2 
  10 chr10_82762732     HPrz    T    G        0      0        2 
  10 chr10_82762732     ZBoe    T    G        0      0        2 
  10 chr10_82762732     ZGre    T    G        0      0        2 
  10 chr10_82762732     ZHar    T    G        0      0        2 
  10 chr10_82762732   Sample    T    G        0      0        2 
  10 chr10_82762966     AAsi    G    T        0      0        2 
  10 chr10_82762966     AKia    G    T        0      0        2 
  10 chr10_82762966     AOna    G    T        0      0        2 
  10 chr10_82762966     ASom    G    T        0      0        2 
  10 chr10_82762966     HCab    G    T        1      2        2 
  10 chr10_82762966     HPrz    G    T        1      2        2 
  10 chr10_82762966     ZBoe    G    T        0      0        2 
  10 chr10_82762966     ZGre    G    T        0      0        2 
  10 chr10_82762966     ZHar    G    T        0      0        2 
  10 chr10_82762966   Sample    G    T        1      2        2 
  10 chr10_82823005     AAsi    C    A        0      0        2 
  10 chr10_82823005     AKia    C    A        1      2        2 
  10 chr10_82823005     AOna    C    A        0      0        2 
  10 chr10_82823005     ASom    C    A        0      0        2 
  10 chr10_82823005     HCab    C    A        0      0        2 
  10 chr10_82823005     HPrz    C    A        0      0        2 
  10 chr10_82823005     ZBoe    C    A        0      0        2 
  10 chr10_82823005     ZGre    C    A        0      0        2 
  10 chr10_82823005     ZHar    C    A        0      0        2 
  10 chr10_82823005   Sample    C    A        0      0        2 
  10 chr10_82832903     AAsi    C    G        0      0        2 
  10 chr10_82832903     AKia    C    G        0      0        2 
  10 chr10_82832903     AOna    C    G        0      0        2 
  10 chr10_82832903     ASom    C    G        0      0        2 
  10 chr10_82832903     HCab    C    G        1      2        2 
  10 chr10_82832903     HPrz    C    G        1      2        2 
  10 chr10_82832903     ZBoe    C    G        0      0        2 
  10 chr10_82832903     ZGre    C    G        0      0        2 
  10 chr10_82832903     ZHar    C    G        0      0        2 
  10 chr10_82832903   Sample    C    G        1      2        2 
  10 chr10_82881801     AAsi    C    A        0      0        2 
  10 chr10_82881801     AKia    C    A        0      0        2 
  10 chr10_82881801     AOna    C    A        0      0        2 
  10 chr10_82881801     ASom    C    A        0      0        2 
  10 chr10_82881801     HCab    C    A        1      2        2 
  10 chr10_82881801     HPrz    C    A      0.5      1        2 
  10 chr10_82881801     ZBoe    C    A        0      0        2 
  10 chr10_82881801     ZGre    C    A        0      0        2 
  10 chr10_82881801     ZHar    C    A        0      0        2 
  10 chr10_82881801   Sample    C    A        1      2        2 
  10 chr10_82884071     AAsi    C    A        0      0        2 
  10 chr10_82884071     AKia    C    A        0      0        2 
  10 chr10_82884071     AOna    C    A        1      2        2 
  10 chr10_82884071     ASom    C    A        0      0        2 
  10 chr10_82884071     HCab    C    A        0      0        2 
  10 chr10_82884071     HPrz    C    A        0      0        2 
  10 chr10_82884071     ZBoe    C    A        0      0        2 
  10 chr10_82884071     ZGre    C    A        0      0        2 
  10 chr10_82884071     ZHar    C    A        0      0        2 
  10 chr10_82884071   Sample    C    A        0      0        2 
  10 chr10_82890542     AAsi    A    C      0.5      1        2 
  10 chr10_82890542     AKia    A    C        0      0        2 
  10 chr10_82890542     AOna    A    C        0      0        2 
  10 chr10_82890542     ASom    A    C        0      0        2 
  10 chr10_82890542     HCab    A    C        0      0        2 
  10 chr10_82890542     HPrz    A    C        0      0        2 
  10 chr10_82890542     ZBoe    A    C        0      0        2 
  10 chr10_82890542     ZGre    A    C        0      0        2 
  10 chr10_82890542     ZHar    A    C        0      0        2 
  10 chr10_82890542   Sample    A    C        0      0        2 
  10 chr10_82897472     AAsi    G    T        0      0        2 
  10 chr10_82897472     AKia    G    T        0      0        2 
  10 chr10_82897472     AOna    G    T        0      0        2 
  10 chr10_82897472     ASom    G    T        0      0        2 
  10 chr10_82897472     HCab    G    T        0      0        2 
  10 chr10_82897472     HPrz    G    T        0      0        2 
  10 chr10_82897472     ZBoe    G    T        1      2        2 
  10 chr10_82897472     ZGre    G    T        0      0        2 
  10 chr10_82897472     ZHar    G    T        0      0        2 
  10 chr10_82897472   Sample    G    T        0      0        2 
  10 chr10_82901471     AAsi    T    A        0      0        2 
  10 chr10_82901471     AKia    T    A        0      0        2 
  10 chr10_82901471     AOna    T    A        0      0        2 
  10 chr10_82901471     ASom    T    A      0.5      1        2 
  10 chr10_82901471     HCab    T    A        0      0        2 
  10 chr10_82901471     HPrz    T    A        0      0        2 
  10 chr10_82901471     ZBoe    T    A        0      0        2 
  10 chr10_82901471     ZGre    T    A        0      0        2 
  10 chr10_82901471     ZHar    T    A        0      0        2 
  10 chr10_82901471   Sample    T    A        0      0        2 
  10 chr10_82908461     AAsi    A    C        0      0        2 
  10 chr10_82908461     AKia    A    C        0      0        2 
  10 chr10_82908461     AOna    A    C        0      0        2 
  10 chr10_82908461     ASom    A    C        0      0        2 
  10 chr10_82908461     HCab    A    C        1      2        2 
  10 chr10_82908461     HPrz    A    C        1      2        2 
  10 chr10_82908461     ZBoe    A    C        0      0        2 
  10 chr10_82908461     ZGre    A    C        0      0        2 
  10 chr10_82908461     ZHar    A    C        0      0        2 
  10 chr10_82908461   Sample    A    C        1      2        2 
  10 chr10_82908944     AAsi    A    T        0      0        2 
  10 chr10_82908944     AKia    A    T        0      0        2 
  10 chr10_82908944     AOna    A    T        0      0        2 
  10 chr10_82908944     ASom    A    T        0      0        2 
  10 chr10_82908944     HCab    A    T        1      2        2 
```
