## Supplementary File 9. Zonkey (Schubert et al. 2017) report for donkey specimen Ancient9. for "No genetic evidence yet for hinnies at Mazongshan (400-160 BCE), northwestern China": excl_ts.frq.strat (part 45 of 93)

```
  10 chr10_82908944     HPrz    A    T        0      0        2 
  10 chr10_82908944     ZBoe    A    T        0      0        2 
  10 chr10_82908944     ZGre    A    T        0      0        2 
  10 chr10_82908944     ZHar    A    T        0      0        2 
  10 chr10_82908944   Sample    A    T        0      0        2 
  10 chr10_82909029     AAsi    T    A        0      0        2 
  10 chr10_82909029     AKia    T    A        0      0        2 
  10 chr10_82909029     AOna    T    A        0      0        2 
  10 chr10_82909029     ASom    T    A        0      0        2 
  10 chr10_82909029     HCab    T    A        1      2        2 
  10 chr10_82909029     HPrz    T    A        1      2        2 
  10 chr10_82909029     ZBoe    T    A        0      0        2 
  10 chr10_82909029     ZGre    T    A        0      0        2 
  10 chr10_82909029     ZHar    T    A        0      0        2 
  10 chr10_82909029   Sample    T    A        1      2        2 
  10 chr10_82913133     AAsi    G    T        0      0        2 
  10 chr10_82913133     AKia    G    T        0      0        2 
  10 chr10_82913133     AOna    G    T        0      0        2 
  10 chr10_82913133     ASom    G    T        0      0        2 
  10 chr10_82913133     HCab    G    T        0      0        2 
  10 chr10_82913133     HPrz    G    T        0      0        2 
  10 chr10_82913133     ZBoe    G    T      0.5      1        2 
  10 chr10_82913133     ZGre    G    T        0      0        2 
  10 chr10_82913133     ZHar    G    T        0      0        2 
  10 chr10_82913133   Sample    G    T        0      0        2 
  10 chr10_82927960     AAsi    G    T        0      0        2 
  10 chr10_82927960     AKia    G    T        0      0        2 
  10 chr10_82927960     AOna    G    T        0      0        2 
  10 chr10_82927960     ASom    G    T        0      0        2 
  10 chr10_82927960     HCab    G    T        0      0        2 
  10 chr10_82927960     HPrz    G    T        0      0        2 
  10 chr10_82927960     ZBoe    G    T      0.5      1        2 
  10 chr10_82927960     ZGre    G    T        0      0        2 
  10 chr10_82927960     ZHar    G    T        0      0        2 
  10 chr10_82927960   Sample    G    T        0      0        2 
  10 chr10_82932178     AAsi    G    C        0      0        2 
  10 chr10_82932178     AKia    G    C        0      0        2 
  10 chr10_82932178     AOna    G    C        0      0        2 
  10 chr10_82932178     ASom    G    C        0      0        2 
  10 chr10_82932178     HCab    G    C        0      0        2 
  10 chr10_82932178     HPrz    G    C        0      0        2 
  10 chr10_82932178     ZBoe    G    C        0      0        2 
  10 chr10_82932178     ZGre    G    C        0      0        2 
  10 chr10_82932178     ZHar    G    C      0.5      1        2 
  10 chr10_82932178   Sample    G    C        0      0        2 
  10 chr10_82951094     AAsi    G    C        0      0        2 
  10 chr10_82951094     AKia    G    C        0      0        2 
  10 chr10_82951094     AOna    G    C        0      0        2 
  10 chr10_82951094     ASom    G    C        0      0        2 
  10 chr10_82951094     HCab    G    C        0      0        2 
  10 chr10_82951094     HPrz    G    C        0      0        2 
  10 chr10_82951094     ZBoe    G    C        0      0        2 
  10 chr10_82951094     ZGre    G    C      0.5      1        2 
  10 chr10_82951094     ZHar    G    C        0      0        2 
  10 chr10_82951094   Sample    G    C        0      0        2 
  10 chr10_82998816     AAsi    G    C        0      0        2 
  10 chr10_82998816     AKia    G    C        0      0        2 
  10 chr10_82998816     AOna    G    C        0      0        2 
  10 chr10_82998816     ASom    G    C        0      0        2 
  10 chr10_82998816     HCab    G    C        0      0        2 
  10 chr10_82998816     HPrz    G    C      0.5      1        2 
  10 chr10_82998816     ZBoe    G    C        0      0        2 
  10 chr10_82998816     ZGre    G    C        0      0        2 
  10 chr10_82998816     ZHar    G    C        0      0        2 
  10 chr10_82998816   Sample    G    C        0      0        2 
  10 chr10_83008034     AAsi    C    A        0      0        2 
  10 chr10_83008034     AKia    C    A        0      0        2 
  10 chr10_83008034     AOna    C    A        0      0        2 
  10 chr10_83008034     ASom    C    A        0      0        2 
  10 chr10_83008034     HCab    C    A        0      0        2 
  10 chr10_83008034     HPrz    C    A        0      0        2 
  10 chr10_83008034     ZBoe    C    A        0      0        2 
  10 chr10_83008034     ZGre    C    A        1      2        2 
  10 chr10_83008034     ZHar    C    A        0      0        2 
  10 chr10_83008034   Sample    C    A        0      0        2 
  10 chr10_83011172     AAsi    G    C        0      0        2 
  10 chr10_83011172     AKia    G    C        1      2        2 
  10 chr10_83011172     AOna    G    C        0      0        2 
  10 chr10_83011172     ASom    G    C        0      0        2 
  10 chr10_83011172     HCab    G    C        0      0        2 
  10 chr10_83011172     HPrz    G    C        0      0        2 
  10 chr10_83011172     ZBoe    G    C        0      0        2 
  10 chr10_83011172     ZGre    G    C        0      0        2 
  10 chr10_83011172     ZHar    G    C        0      0        2 
  10 chr10_83011172   Sample    G    C        0      0        2 
  10 chr10_83012888     AAsi    C    G        0      0        2 
  10 chr10_83012888     AKia    C    G        0      0        2 
  10 chr10_83012888     AOna    C    G        0      0        2 
  10 chr10_83012888     ASom    C    G        0      0        2 
  10 chr10_83012888     HCab    C    G        0      0        2 
  10 chr10_83012888     HPrz    C    G        0      0        2 
  10 chr10_83012888     ZBoe    C    G        1      2        2 
  10 chr10_83012888     ZGre    C    G        0      0        2 
  10 chr10_83012888     ZHar    C    G        0      0        2 
  10 chr10_83012888   Sample    C    G        0      0        2 
  10 chr10_83014395     AAsi    G    C        0      0        2 
  10 chr10_83014395     AKia    G    C        1      2        2 
  10 chr10_83014395     AOna    G    C        0      0        2 
  10 chr10_83014395     ASom    G    C        0      0        2 
  10 chr10_83014395     HCab    G    C        0      0        2 
  10 chr10_83014395     HPrz    G    C        0      0        2 
  10 chr10_83014395     ZBoe    G    C        0      0        2 
  10 chr10_83014395     ZGre    G    C        0      0        2 
  10 chr10_83014395     ZHar    G    C        0      0        2 
  10 chr10_83014395   Sample    G    C        0      0        2 
  10 chr10_83020067     AAsi    G    C        0      0        2 
  10 chr10_83020067     AKia    G    C        0      0        2 
  10 chr10_83020067     AOna    G    C        0      0        2 
  10 chr10_83020067     ASom    G    C        0      0        2 
  10 chr10_83020067     HCab    G    C        0      0        2 
  10 chr10_83020067     HPrz    G    C        0      0        2 
  10 chr10_83020067     ZBoe    G    C        0      0        2 
  10 chr10_83020067     ZGre    G    C        0      0        2 
  10 chr10_83020067     ZHar    G    C      0.5      1        2 
  10 chr10_83020067   Sample    G    C        0      0        2 
  10 chr10_83027078     AAsi    G    C        0      0        2 
  10 chr10_83027078     AKia    G    C        1      2        2 
  10 chr10_83027078     AOna    G    C        1      2        2 
  10 chr10_83027078     ASom    G    C        0      0        2 
  10 chr10_83027078     HCab    G    C        0      0        2 
  10 chr10_83027078     HPrz    G    C        0      0        2 
  10 chr10_83027078     ZBoe    G    C        0      0        2 
  10 chr10_83027078     ZGre    G    C        0      0        2 
  10 chr10_83027078     ZHar    G    C        0      0        2 
  10 chr10_83027078   Sample    G    C        0      0        2 
  10 chr10_83029611     AAsi    C    A        0      0        2 
  10 chr10_83029611     AKia    C    A        0      0        2 
  10 chr10_83029611     AOna    C    A        0      0        2 
  10 chr10_83029611     ASom    C    A        0      0        2 
  10 chr10_83029611     HCab    C    A        0      0        2 
  10 chr10_83029611     HPrz    C    A        0      0        2 
  10 chr10_83029611     ZBoe    C    A        1      2        2 
  10 chr10_83029611     ZGre    C    A        0      0        2 
  10 chr10_83029611     ZHar    C    A        0      0        2 
  10 chr10_83029611   Sample    C    A        0      0        2 
  10 chr10_83034213     AAsi    T    A        0      0        2 
  10 chr10_83034213     AKia    T    A        0      0        2 
  10 chr10_83034213     AOna    T    A        0      0        2 
  10 chr10_83034213     ASom    T    A        0      0        2 
  10 chr10_83034213     HCab    T    A        0      0        2 
  10 chr10_83034213     HPrz    T    A      0.5      1        2 
  10 chr10_83034213     ZBoe    T    A        0      0        2 
  10 chr10_83034213     ZGre    T    A        0      0        2 
  10 chr10_83034213     ZHar    T    A        0      0        2 
  10 chr10_83034213   Sample    T    A        0      0        2 
  10 chr10_83036448     AAsi    G    T        0      0        2 
  10 chr10_83036448     AKia    G    T        0      0        2 
  10 chr10_83036448     AOna    G    T        0      0        2 
  10 chr10_83036448     ASom    G    T        0      0        2 
  10 chr10_83036448     HCab    G    T        1      2        2 
  10 chr10_83036448     HPrz    G    T        1      2        2 
  10 chr10_83036448     ZBoe    G    T        0      0        2 
  10 chr10_83036448     ZGre    G    T        0      0        2 
  10 chr10_83036448     ZHar    G    T        0      0        2 
  10 chr10_83036448   Sample    G    T        1      2        2 
  10 chr10_83040615     AAsi    A    C        0      0        2 
  10 chr10_83040615     AKia    A    C        0      0        2 
  10 chr10_83040615     AOna    A    C        0      0        2 
  10 chr10_83040615     ASom    A    C        0      0        2 
  10 chr10_83040615     HCab    A    C        0      0        2 
  10 chr10_83040615     HPrz    A    C        0      0        2 
  10 chr10_83040615     ZBoe    A    C        0      0        2 
  10 chr10_83040615     ZGre    A    C        1      2        2 
  10 chr10_83040615     ZHar    A    C        0      0        2 
  10 chr10_83040615   Sample    A    C        0      0        2 
  10 chr10_83071778     AAsi    G    T        0      0        2 
  10 chr10_83071778     AKia    G    T        1      2        2 
  10 chr10_83071778     AOna    G    T        0      0        2 
  10 chr10_83071778     ASom    G    T        0      0        2 
  10 chr10_83071778     HCab    G    T        0      0        2 
  10 chr10_83071778     HPrz    G    T        0      0        2 
  10 chr10_83071778     ZBoe    G    T        0      0        2 
  10 chr10_83071778     ZGre    G    T        0      0        2 
  10 chr10_83071778     ZHar    G    T        0      0        2 
  10 chr10_83071778   Sample    G    T        0      0        2 
  10 chr10_83075457     AAsi    T    A        0      0        2 
  10 chr10_83075457     AKia    T    A        1      2        2 
  10 chr10_83075457     AOna    T    A        0      0        2 
  10 chr10_83075457     ASom    T    A        0      0        2 
  10 chr10_83075457     HCab    T    A        0      0        2 
  10 chr10_83075457     HPrz    T    A        0      0        2 
  10 chr10_83075457     ZBoe    T    A        0      0        2 
  10 chr10_83075457     ZGre    T    A        0      0        2 
  10 chr10_83075457     ZHar    T    A        0      0        2 
  10 chr10_83075457   Sample    T    A        0      0        2 
  10 chr10_83078377     AAsi    G    T        0      0        2 
  10 chr10_83078377     AKia    G    T        0      0        2 
  10 chr10_83078377     AOna    G    T        0      0        2 
  10 chr10_83078377     ASom    G    T        0      0        2 
  10 chr10_83078377     HCab    G    T        0      0        2 
  10 chr10_83078377     HPrz    G    T      0.5      1        2 
  10 chr10_83078377     ZBoe    G    T        0      0        2 
  10 chr10_83078377     ZGre    G    T        0      0        2 
  10 chr10_83078377     ZHar    G    T        0      0        2 
  10 chr10_83078377   Sample    G    T        0      0        2 
  10 chr10_83081758     AAsi    A    C        0      0        2 
  10 chr10_83081758     AKia    A    C        0      0        2 
  10 chr10_83081758     AOna    A    C        0      0        2 
  10 chr10_83081758     ASom    A    C        0      0        2 
  10 chr10_83081758     HCab    A    C        0      0        2 
  10 chr10_83081758     HPrz    A    C        0      0        2 
  10 chr10_83081758     ZBoe    A    C        0      0        2 
  10 chr10_83081758     ZGre    A    C        0      0        2 
  10 chr10_83081758     ZHar    A    C        1      2        2 
  10 chr10_83081758   Sample    A    C        0      0        2 
  10 chr10_83112955     AAsi    A    C        0      0        2 
  10 chr10_83112955     AKia    A    C        0      0        2 
  10 chr10_83112955     AOna    A    C        0      0        2 
  10 chr10_83112955     ASom    A    C        0      0        2 
  10 chr10_83112955     HCab    A    C        0      0        2 
  10 chr10_83112955     HPrz    A    C        0      0        2 
  10 chr10_83112955     ZBoe    A    C        0      0        2 
  10 chr10_83112955     ZGre    A    C        0      0        2 
  10 chr10_83112955     ZHar    A    C      0.5      1        2 
  10 chr10_83112955   Sample    A    C        0      0        2 
  10 chr10_83141029     AAsi    C    A        0      0        2 
  10 chr10_83141029     AKia    C    A        0      0        2 
  10 chr10_83141029     AOna    C    A        0      0        2 
  10 chr10_83141029     ASom    C    A        0      0        2 
  10 chr10_83141029     HCab    C    A        1      2        2 
  10 chr10_83141029     HPrz    C    A        1      2        2 
  10 chr10_83141029     ZBoe    C    A        0      0        2 
  10 chr10_83141029     ZGre    C    A        0      0        2 
  10 chr10_83141029     ZHar    C    A        0      0        2 
  10 chr10_83141029   Sample    C    A        1      2        2 
  10 chr10_83160128     AAsi    A    T        0      0        2 
  10 chr10_83160128     AKia    A    T        0      0        2 
  10 chr10_83160128     AOna    A    T        0      0        2 
  10 chr10_83160128     ASom    A    T        0      0        2 
  10 chr10_83160128     HCab    A    T        0      0        2 
  10 chr10_83160128     HPrz    A    T      0.5      1        2 
  10 chr10_83160128     ZBoe    A    T        0      0        2 
  10 chr10_83160128     ZGre    A    T        0      0        2 
  10 chr10_83160128     ZHar    A    T        0      0        2 
  10 chr10_83160128   Sample    A    T        0      0        2 
  10 chr10_83162241     AAsi    A    C        0      0        2 
  10 chr10_83162241     AKia    A    C        0      0        2 
  10 chr10_83162241     AOna    A    C        0      0        2 
  10 chr10_83162241     ASom    A    C        0      0        2 
  10 chr10_83162241     HCab    A    C        0      0        2 
  10 chr10_83162241     HPrz    A    C      0.5      1        2 
  10 chr10_83162241     ZBoe    A    C        0      0        2 
  10 chr10_83162241     ZGre    A    C        0      0        2 
  10 chr10_83162241     ZHar    A    C        0      0        2 
  10 chr10_83162241   Sample    A    C        0      0        2 
  10 chr10_83162804     AAsi    A    T        0      0        2 
  10 chr10_83162804     AKia    A    T        0      0        2 
  10 chr10_83162804     AOna    A    T        0      0        2 
  10 chr10_83162804     ASom    A    T        0      0        2 
  10 chr10_83162804     HCab    A    T        1      2        2 
  10 chr10_83162804     HPrz    A    T        1      2        2 
  10 chr10_83162804     ZBoe    A    T        0      0        2 
  10 chr10_83162804     ZGre    A    T        0      0        2 
  10 chr10_83162804     ZHar    A    T        0      0        2 
  10 chr10_83162804   Sample    A    T        1      2        2 
  10 chr10_83164979     AAsi    G    T        0      0        2 
  10 chr10_83164979     AKia    G    T        0      0        2 
  10 chr10_83164979     AOna    G    T        0      0        2 
  10 chr10_83164979     ASom    G    T        0      0        2 
  10 chr10_83164979     HCab    G    T        1      2        2 
  10 chr10_83164979     HPrz    G    T        1      2        2 
  10 chr10_83164979     ZBoe    G    T        0      0        2 
  10 chr10_83164979     ZGre    G    T        0      0        2 
  10 chr10_83164979     ZHar    G    T        0      0        2 
  10 chr10_83164979   Sample    G    T        1      2        2 
  10 chr10_83182303     AAsi    G    T        1      2        2 
  10 chr10_83182303     AKia    G    T        0      0        2 
  10 chr10_83182303     AOna    G    T        0      0        2 
  10 chr10_83182303     ASom    G    T        1      2        2 
  10 chr10_83182303     HCab    G    T        0      0        2 
  10 chr10_83182303     HPrz    G    T        0      0        2 
  10 chr10_83182303     ZBoe    G    T        0      0        2 
  10 chr10_83182303     ZGre    G    T        0      0        2 
  10 chr10_83182303     ZHar    G    T        0      0        2 
  10 chr10_83182303   Sample    G    T        0      0        2 
  10 chr10_83182739     AAsi    C    G        0      0        2 
  10 chr10_83182739     AKia    C    G        0      0        2 
  10 chr10_83182739     AOna    C    G        0      0        2 
  10 chr10_83182739     ASom    C    G        0      0        2 
  10 chr10_83182739     HCab    C    G        0      0        2 
  10 chr10_83182739     HPrz    C    G        0      0        2 
  10 chr10_83182739     ZBoe    C    G        0      0        2 
  10 chr10_83182739     ZGre    C    G        0      0        2 
  10 chr10_83182739     ZHar    C    G      0.5      1        2 
  10 chr10_83182739   Sample    C    G        0      0        2 
  10 chr10_83194694     AAsi    C    G        0      0        2 
  10 chr10_83194694     AKia    C    G        0      0        2 
  10 chr10_83194694     AOna    C    G        0      0        2 
  10 chr10_83194694     ASom    C    G        0      0        2 
  10 chr10_83194694     HCab    C    G        1      2        2 
  10 chr10_83194694     HPrz    C    G      0.5      1        2 
  10 chr10_83194694     ZBoe    C    G        0      0        2 
  10 chr10_83194694     ZGre    C    G        0      0        2 
  10 chr10_83194694     ZHar    C    G        0      0        2 
  10 chr10_83194694   Sample    C    G        0      0        2 
  10 chr10_83198089     AAsi    G    T        0      0        2 
  10 chr10_83198089     AKia    G    T        0      0        2 
  10 chr10_83198089     AOna    G    T        0      0        2 
  10 chr10_83198089     ASom    G    T        0      0        2 
  10 chr10_83198089     HCab    G    T        1      2        2 
  10 chr10_83198089     HPrz    G    T        1      2        2 
  10 chr10_83198089     ZBoe    G    T        0      0        2 
  10 chr10_83198089     ZGre    G    T        0      0        2 
  10 chr10_83198089     ZHar    G    T        0      0        2 
  10 chr10_83198089   Sample    G    T        1      2        2 
  10 chr10_83213782     AAsi    T    G        0      0        2 
  10 chr10_83213782     AKia    T    G        0      0        2 
  10 chr10_83213782     AOna    T    G        0      0        2 
  10 chr10_83213782     ASom    T    G        0      0        2 
  10 chr10_83213782     HCab    T    G        1      2        2 
  10 chr10_83213782     HPrz    T    G        1      2        2 
  10 chr10_83213782     ZBoe    T    G        0      0        2 
  10 chr10_83213782     ZGre    T    G        0      0        2 
  10 chr10_83213782     ZHar    T    G        0      0        2 
  10 chr10_83213782   Sample    T    G        1      2        2 
  10 chr10_83214696     AAsi    C    G        1      2        2 
  10 chr10_83214696     AKia    C    G        0      0        2 
  10 chr10_83214696     AOna    C    G        0      0        2 
  10 chr10_83214696     ASom    C    G        1      2        2 
  10 chr10_83214696     HCab    C    G        0      0        2 
  10 chr10_83214696     HPrz    C    G        0      0        2 
  10 chr10_83214696     ZBoe    C    G        0      0        2 
  10 chr10_83214696     ZGre    C    G        0      0        2 
  10 chr10_83214696     ZHar    C    G        0      0        2 
  10 chr10_83214696   Sample    C    G        0      0        2 
  10 chr10_83233352     AAsi    A    C        0      0        2 
  10 chr10_83233352     AKia    A    C        0      0        2 
  10 chr10_83233352     AOna    A    C        0      0        2 
  10 chr10_83233352     ASom    A    C        0      0        2 
  10 chr10_83233352     HCab    A    C        1      2        2 
  10 chr10_83233352     HPrz    A    C        1      2        2 
  10 chr10_83233352     ZBoe    A    C        0      0        2 
  10 chr10_83233352     ZGre    A    C        0      0        2 
  10 chr10_83233352     ZHar    A    C        0      0        2 
  10 chr10_83233352   Sample    A    C        1      2        2 
  10 chr10_83234132     AAsi    G    C        0      0        2 
  10 chr10_83234132     AKia    G    C        0      0        2 
  10 chr10_83234132     AOna    G    C        0      0        2 
  10 chr10_83234132     ASom    G    C        0      0        2 
  10 chr10_83234132     HCab    G    C        1      2        2 
  10 chr10_83234132     HPrz    G    C        1      2        2 
  10 chr10_83234132     ZBoe    G    C        0      0        2 
  10 chr10_83234132     ZGre    G    C        0      0        2 
  10 chr10_83234132     ZHar    G    C        0      0        2 
  10 chr10_83234132   Sample    G    C        1      2        2 
  10 chr10_83234936     AAsi    G    C        0      0        2 
  10 chr10_83234936     AKia    G    C        0      0        2 
  10 chr10_83234936     AOna    G    C        0      0        2 
  10 chr10_83234936     ASom    G    C        0      0        2 
  10 chr10_83234936     HCab    G    C        1      2        2 
  10 chr10_83234936     HPrz    G    C        1      2        2 
  10 chr10_83234936     ZBoe    G    C        0      0        2 
  10 chr10_83234936     ZGre    G    C        0      0        2 
  10 chr10_83234936     ZHar    G    C        0      0        2 
  10 chr10_83234936   Sample    G    C        1      2        2 
  10 chr10_83243590     AAsi    T    A        1      2        2 
  10 chr10_83243590     AKia    T    A        0      0        2 
  10 chr10_83243590     AOna    T    A        0      0        2 
  10 chr10_83243590     ASom    T    A        1      2        2 
  10 chr10_83243590     HCab    T    A        0      0        2 
  10 chr10_83243590     HPrz    T    A        0      0        2 
  10 chr10_83243590     ZBoe    T    A        0      0        2 
  10 chr10_83243590     ZGre    T    A        0      0        2 
  10 chr10_83243590     ZHar    T    A        0      0        2 
  10 chr10_83243590   Sample    T    A        0      0        2 
  10 chr10_83321122     AAsi    C    A        0      0        2 
  10 chr10_83321122     AKia    C    A        0      0        2 
  10 chr10_83321122     AOna    C    A        0      0        2 
  10 chr10_83321122     ASom    C    A        0      0        2 
  10 chr10_83321122     HCab    C    A        1      2        2 
  10 chr10_83321122     HPrz    C    A        1      2        2 
  10 chr10_83321122     ZBoe    C    A        0      0        2 
  10 chr10_83321122     ZGre    C    A        0      0        2 
  10 chr10_83321122     ZHar    C    A        0      0        2 
  10 chr10_83321122   Sample    C    A        1      2        2 
  10 chr10_83322333     AAsi    C    G        0      0        2 
  10 chr10_83322333     AKia    C    G        0      0        2 
  10 chr10_83322333     AOna    C    G        0      0        2 
  10 chr10_83322333     ASom    C    G        0      0        2 
  10 chr10_83322333     HCab    C    G        0      0        2 
  10 chr10_83322333     HPrz    C    G        0      0        2 
  10 chr10_83322333     ZBoe    C    G        0      0        2 
  10 chr10_83322333     ZGre    C    G      0.5      1        2 
  10 chr10_83322333     ZHar    C    G        0      0        2 
  10 chr10_83322333   Sample    C    G        0      0        2 
  10 chr10_83328871     AAsi    C    G        0      0        2 
  10 chr10_83328871     AKia    C    G        0      0        2 
  10 chr10_83328871     AOna    C    G        0      0        2 
  10 chr10_83328871     ASom    C    G        0      0        2 
  10 chr10_83328871     HCab    C    G        1      2        2 
  10 chr10_83328871     HPrz    C    G        0      0        2 
  10 chr10_83328871     ZBoe    C    G        0      0        2 
  10 chr10_83328871     ZGre    C    G        0      0        2 
  10 chr10_83328871     ZHar    C    G        0      0        2 
  10 chr10_83328871   Sample    C    G        0      0        2 
  10 chr10_83341476     AAsi    T    G        0      0        2 
  10 chr10_83341476     AKia    T    G        0      0        2 
  10 chr10_83341476     AOna    T    G        0      0        2 
  10 chr10_83341476     ASom    T    G        0      0        2 
  10 chr10_83341476     HCab    T    G        1      2        2 
  10 chr10_83341476     HPrz    T    G        1      2        2 
  10 chr10_83341476     ZBoe    T    G        0      0        2 
  10 chr10_83341476     ZGre    T    G        0      0        2 
  10 chr10_83341476     ZHar    T    G        0      0        2 
  10 chr10_83341476   Sample    T    G        1      2        2 
  10 chr10_83343730     AAsi    A    T        1      2        2 
  10 chr10_83343730     AKia    A    T        0      0        2 
  10 chr10_83343730     AOna    A    T        0      0        2 
  10 chr10_83343730     ASom    A    T        1      2        2 
  10 chr10_83343730     HCab    A    T        0      0        2 
  10 chr10_83343730     HPrz    A    T        0      0        2 
  10 chr10_83343730     ZBoe    A    T        0      0        2 
  10 chr10_83343730     ZGre    A    T        0      0        2 
  10 chr10_83343730     ZHar    A    T        0      0        2 
  10 chr10_83343730   Sample    A    T        0      0        2 
  10 chr10_83344347     AAsi    G    C        0      0        2 
  10 chr10_83344347     AKia    G    C        0      0        2 
  10 chr10_83344347     AOna    G    C        0      0        2 
  10 chr10_83344347     ASom    G    C        0      0        2 
  10 chr10_83344347     HCab    G    C        0      0        2 
  10 chr10_83344347     HPrz    G    C        0      0        2 
  10 chr10_83344347     ZBoe    G    C        0      0        2 
  10 chr10_83344347     ZGre    G    C        0      0        2 
  10 chr10_83344347     ZHar    G    C        1      2        2 
  10 chr10_83344347   Sample    G    C        0      0        2 
  10 chr10_83376552     AAsi    A    T        0      0        2 
  10 chr10_83376552     AKia    A    T        0      0        2 
  10 chr10_83376552     AOna    A    T        0      0        2 
  10 chr10_83376552     ASom    A    T        0      0        2 
  10 chr10_83376552     HCab    A    T        1      2        2 
  10 chr10_83376552     HPrz    A    T        1      2        2 
  10 chr10_83376552     ZBoe    A    T        0      0        2 
  10 chr10_83376552     ZGre    A    T        0      0        2 
  10 chr10_83376552     ZHar    A    T        0      0        2 
  10 chr10_83376552   Sample    A    T        1      2        2 
  10 chr10_83381295     AAsi    T    G        0      0        2 
  10 chr10_83381295     AKia    T    G        0      0        2 
  10 chr10_83381295     AOna    T    G        1      2        2 
  10 chr10_83381295     ASom    T    G        0      0        2 
  10 chr10_83381295     HCab    T    G        0      0        2 
  10 chr10_83381295     HPrz    T    G        0      0        2 
  10 chr10_83381295     ZBoe    T    G        0      0        2 
  10 chr10_83381295     ZGre    T    G        0      0        2 
  10 chr10_83381295     ZHar    T    G        0      0        2 
  10 chr10_83381295   Sample    T    G        0      0        2 
  10 chr10_83382456     AAsi    T    G        0      0        2 
  10 chr10_83382456     AKia    T    G        0      0        2 
  10 chr10_83382456     AOna    T    G        0      0        2 
  10 chr10_83382456     ASom    T    G        0      0        2 
  10 chr10_83382456     HCab    T    G        0      0        2 
  10 chr10_83382456     HPrz    T    G        0      0        2 
  10 chr10_83382456     ZBoe    T    G        0      0        2 
  10 chr10_83382456     ZGre    T    G        1      2        2 
  10 chr10_83382456     ZHar    T    G        0      0        2 
  10 chr10_83382456   Sample    T    G        0      0        2 
  10 chr10_83393344     AAsi    C    G        0      0        2 
  10 chr10_83393344     AKia    C    G        0      0        2 
  10 chr10_83393344     AOna    C    G        1      2        2 
  10 chr10_83393344     ASom    C    G        0      0        2 
  10 chr10_83393344     HCab    C    G        0      0        2 
  10 chr10_83393344     HPrz    C    G        0      0        2 
  10 chr10_83393344     ZBoe    C    G        0      0        2 
  10 chr10_83393344     ZGre    C    G        0      0        2 
  10 chr10_83393344     ZHar    C    G        0      0        2 
  10 chr10_83393344   Sample    C    G        0      0        2 
  10 chr10_83402877     AAsi    A    C      0.5      1        2 
  10 chr10_83402877     AKia    A    C        0      0        2 
  10 chr10_83402877     AOna    A    C        0      0        2 
  10 chr10_83402877     ASom    A    C        0      0        2 
  10 chr10_83402877     HCab    A    C        0      0        2 
  10 chr10_83402877     HPrz    A    C        0      0        2 
  10 chr10_83402877     ZBoe    A    C        0      0        2 
  10 chr10_83402877     ZGre    A    C        0      0        2 
  10 chr10_83402877     ZHar    A    C        0      0        2 
  10 chr10_83402877   Sample    A    C        0      0        2 
  10 chr10_83414325     AAsi    G    C        0      0        2 
  10 chr10_83414325     AKia    G    C        0      0        2 
  10 chr10_83414325     AOna    G    C        0      0        2 
  10 chr10_83414325     ASom    G    C        0      0        2 
  10 chr10_83414325     HCab    G    C        0      0        2 
  10 chr10_83414325     HPrz    G    C        0      0        2 
  10 chr10_83414325     ZBoe    G    C        0      0        2 
  10 chr10_83414325     ZGre    G    C        0      0        2 
  10 chr10_83414325     ZHar    G    C        1      2        2 
  10 chr10_83414325   Sample    G    C        0      0        2 
  10 chr10_83443596     AAsi    C    A        0      0        2 
  10 chr10_83443596     AKia    C    A        0      0        2 
  10 chr10_83443596     AOna    C    A        0      0        2 
  10 chr10_83443596     ASom    C    A        0      0        2 
  10 chr10_83443596     HCab    C    A        1      2        2 
  10 chr10_83443596     HPrz    C    A        1      2        2 
  10 chr10_83443596     ZBoe    C    A        0      0        2 
  10 chr10_83443596     ZGre    C    A        0      0        2 
  10 chr10_83443596     ZHar    C    A        0      0        2 
  10 chr10_83443596   Sample    C    A        1      2        2 
  10 chr10_83456954     AAsi    T    A        1      2        2 
  10 chr10_83456954     AKia    T    A        0      0        2 
  10 chr10_83456954     AOna    T    A        0      0        2 
  10 chr10_83456954     ASom    T    A        1      2        2 
  10 chr10_83456954     HCab    T    A        0      0        2 
  10 chr10_83456954     HPrz    T    A        0      0        2 
  10 chr10_83456954     ZBoe    T    A        0      0        2 
  10 chr10_83456954     ZGre    T    A        0      0        2 
  10 chr10_83456954     ZHar    T    A        0      0        2 
  10 chr10_83456954   Sample    T    A        0      0        2 
  10 chr10_83460592     AAsi    G    C        0      0        2 
  10 chr10_83460592     AKia    G    C        0      0        2 
  10 chr10_83460592     AOna    G    C        0      0        2 
  10 chr10_83460592     ASom    G    C        0      0        2 
  10 chr10_83460592     HCab    G    C        1      2        2 
  10 chr10_83460592     HPrz    G    C        1      2        2 
  10 chr10_83460592     ZBoe    G    C        0      0        2 
  10 chr10_83460592     ZGre    G    C        0      0        2 
  10 chr10_83460592     ZHar    G    C        0      0        2 
  10 chr10_83460592   Sample    G    C        1      2        2 
  10 chr10_83485763     AAsi    G    T        0      0        2 
  10 chr10_83485763     AKia    G    T        0      0        2 
  10 chr10_83485763     AOna    G    T        0      0        2 
  10 chr10_83485763     ASom    G    T        0      0        2 
  10 chr10_83485763     HCab    G    T        1      2        2 
  10 chr10_83485763     HPrz    G    T        1      2        2 
  10 chr10_83485763     ZBoe    G    T        0      0        2 
  10 chr10_83485763     ZGre    G    T        0      0        2 
  10 chr10_83485763     ZHar    G    T        0      0        2 
  10 chr10_83485763   Sample    G    T        1      2        2 
  10 chr10_83503489     AAsi    G    C        0      0        2 
  10 chr10_83503489     AKia    G    C        0      0        2 
  10 chr10_83503489     AOna    G    C        0      0        2 
  10 chr10_83503489     ASom    G    C        0      0        2 
  10 chr10_83503489     HCab    G    C        1      2        2 
  10 chr10_83503489     HPrz    G    C        1      2        2 
  10 chr10_83503489     ZBoe    G    C        0      0        2 
  10 chr10_83503489     ZGre    G    C        0      0        2 
  10 chr10_83503489     ZHar    G    C        0      0        2 
  10 chr10_83503489   Sample    G    C        1      2        2 
  10 chr10_83525828     AAsi    A    C        1      2        2 
  10 chr10_83525828     AKia    A    C        0      0        2 
  10 chr10_83525828     AOna    A    C        0      0        2 
  10 chr10_83525828     ASom    A    C        1      2        2 
  10 chr10_83525828     HCab    A    C        0      0        2 
  10 chr10_83525828     HPrz    A    C        0      0        2 
  10 chr10_83525828     ZBoe    A    C        0      0        2 
  10 chr10_83525828     ZGre    A    C        0      0        2 
  10 chr10_83525828     ZHar    A    C        0      0        2 
  10 chr10_83525828   Sample    A    C        0      0        2 
  10 chr10_83528671     AAsi    G    C        0      0        2 
  10 chr10_83528671     AKia    G    C        0      0        2 
  10 chr10_83528671     AOna    G    C        0      0        2 
  10 chr10_83528671     ASom    G    C        0      0        2 
  10 chr10_83528671     HCab    G    C        1      2        2 
  10 chr10_83528671     HPrz    G    C        1      2        2 
  10 chr10_83528671     ZBoe    G    C        0      0        2 
  10 chr10_83528671     ZGre    G    C        0      0        2 
  10 chr10_83528671     ZHar    G    C        0      0        2 
  10 chr10_83528671   Sample    G    C        1      2        2 
  10 chr10_83533092     AAsi    T    A        0      0        2 
  10 chr10_83533092     AKia    T    A        1      2        2 
  10 chr10_83533092     AOna    T    A        1      2        2 
  10 chr10_83533092     ASom    T    A        0      0        2 
  10 chr10_83533092     HCab    T    A        0      0        2 
  10 chr10_83533092     HPrz    T    A        0      0        2 
  10 chr10_83533092     ZBoe    T    A        0      0        2 
  10 chr10_83533092     ZGre    T    A        0      0        2 
  10 chr10_83533092     ZHar    T    A        0      0        2 
  10 chr10_83533092   Sample    T    A        0      0        2 
  10 chr10_83549409     AAsi    C    G        0      0        2 
  10 chr10_83549409     AKia    C    G        0      0        2 
  10 chr10_83549409     AOna    C    G        0      0        2 
  10 chr10_83549409     ASom    C    G        0      0        2 
  10 chr10_83549409     HCab    C    G        1      2        2 
  10 chr10_83549409     HPrz    C    G        1      2        2 
  10 chr10_83549409     ZBoe    C    G        0      0        2 
  10 chr10_83549409     ZGre    C    G        0      0        2 
  10 chr10_83549409     ZHar    C    G        0      0        2 
  10 chr10_83549409   Sample    C    G        1      2        2 
  10 chr10_83583469     AAsi    T    A        0      0        2 
  10 chr10_83583469     AKia    T    A        0      0        2 
  10 chr10_83583469     AOna    T    A        0      0        2 
  10 chr10_83583469     ASom    T    A        0      0        2 
  10 chr10_83583469     HCab    T    A        1      2        2 
  10 chr10_83583469     HPrz    T    A        0      0        2 
  10 chr10_83583469     ZBoe    T    A        0      0        2 
  10 chr10_83583469     ZGre    T    A        0      0        2 
  10 chr10_83583469     ZHar    T    A        0      0        2 
  10 chr10_83583469   Sample    T    A        0      0        2 
  10 chr10_83608055     AAsi    G    C        0      0        2 
  10 chr10_83608055     AKia    G    C        0      0        2 
  10 chr10_83608055     AOna    G    C        0      0        2 
  10 chr10_83608055     ASom    G    C        0      0        2 
  10 chr10_83608055     HCab    G    C        1      2        2 
  10 chr10_83608055     HPrz    G    C        1      2        2 
  10 chr10_83608055     ZBoe    G    C        0      0        2 
  10 chr10_83608055     ZGre    G    C        0      0        2 
  10 chr10_83608055     ZHar    G    C        0      0        2 
  10 chr10_83608055   Sample    G    C        1      2        2 
  10 chr10_83615261     AAsi    C    A        1      2        2 
  10 chr10_83615261     AKia    C    A        0      0        2 
  10 chr10_83615261     AOna    C    A        0      0        2 
  10 chr10_83615261     ASom    C    A        1      2        2 
  10 chr10_83615261     HCab    C    A        0      0        2 
  10 chr10_83615261     HPrz    C    A        0      0        2 
  10 chr10_83615261     ZBoe    C    A        0      0        2 
  10 chr10_83615261     ZGre    C    A        0      0        2 
  10 chr10_83615261     ZHar    C    A        0      0        2 
  10 chr10_83615261   Sample    C    A        0      0        2 
  10 chr10_83619034     AAsi    G    T        0      0        2 
  10 chr10_83619034     AKia    G    T        0      0        2 
  10 chr10_83619034     AOna    G    T        0      0        2 
  10 chr10_83619034     ASom    G    T        0      0        2 
  10 chr10_83619034     HCab    G    T        0      0        2 
  10 chr10_83619034     HPrz    G    T        0      0        2 
  10 chr10_83619034     ZBoe    G    T        0      0        2 
  10 chr10_83619034     ZGre    G    T        0      0        2 
  10 chr10_83619034     ZHar    G    T        1      2        2 
  10 chr10_83619034   Sample    G    T        0      0        2 
  10 chr10_83621027     AAsi    C    A        1      2        2 
  10 chr10_83621027     AKia    C    A        0      0        2 
  10 chr10_83621027     AOna    C    A        0      0        2 
  10 chr10_83621027     ASom    C    A        1      2        2 
  10 chr10_83621027     HCab    C    A        0      0        2 
  10 chr10_83621027     HPrz    C    A        0      0        2 
  10 chr10_83621027     ZBoe    C    A        0      0        2 
  10 chr10_83621027     ZGre    C    A        0      0        2 
  10 chr10_83621027     ZHar    C    A        0      0        2 
  10 chr10_83621027   Sample    C    A        0      0        2 
  10 chr10_83638781     AAsi    C    G        1      2        2 
  10 chr10_83638781     AKia    C    G        0      0        2 
  10 chr10_83638781     AOna    C    G        0      0        2 
  10 chr10_83638781     ASom    C    G        0      0        2 
  10 chr10_83638781     HCab    C    G        0      0        2 
  10 chr10_83638781     HPrz    C    G        0      0        2 
  10 chr10_83638781     ZBoe    C    G        0      0        2 
  10 chr10_83638781     ZGre    C    G        0      0        2 
  10 chr10_83638781     ZHar    C    G        0      0        2 
  10 chr10_83638781   Sample    C    G        0      0        2 
  10 chr10_83651436     AAsi    C    G        0      0        2 
  10 chr10_83651436     AKia    C    G        1      2        2 
  10 chr10_83651436     AOna    C    G        1      2        2 
  10 chr10_83651436     ASom    C    G        0      0        2 
  10 chr10_83651436     HCab    C    G        0      0        2 
  10 chr10_83651436     HPrz    C    G        0      0        2 
  10 chr10_83651436     ZBoe    C    G        0      0        2 
  10 chr10_83651436     ZGre    C    G        0      0        2 
  10 chr10_83651436     ZHar    C    G        0      0        2 
  10 chr10_83651436   Sample    C    G        0      0        2 
  10 chr10_83685850     AAsi    G    C        0      0        2 
  10 chr10_83685850     AKia    G    C        0      0        2 
  10 chr10_83685850     AOna    G    C        0      0        2 
  10 chr10_83685850     ASom    G    C        0      0        2 
  10 chr10_83685850     HCab    G    C        0      0        2 
  10 chr10_83685850     HPrz    G    C      0.5      1        2 
  10 chr10_83685850     ZBoe    G    C        0      0        2 
  10 chr10_83685850     ZGre    G    C        0      0        2 
  10 chr10_83685850     ZHar    G    C        0      0        2 
  10 chr10_83685850   Sample    G    C        1      2        2 
  10 chr10_83700560     AAsi    T    G        0      0        2 
  10 chr10_83700560     AKia    T    G        0      0        2 
  10 chr10_83700560     AOna    T    G        0      0        2 
  10 chr10_83700560     ASom    T    G        0      0        2 
  10 chr10_83700560     HCab    T    G        0      0        2 
  10 chr10_83700560     HPrz    T    G        0      0        2 
  10 chr10_83700560     ZBoe    T    G      0.5      1        2 
  10 chr10_83700560     ZGre    T    G        0      0        2 
  10 chr10_83700560     ZHar    T    G        0      0        2 
  10 chr10_83700560   Sample    T    G        0      0        2 
  10 chr10_83712059     AAsi    C    G        0      0        2 
  10 chr10_83712059     AKia    C    G        0      0        2 
  10 chr10_83712059     AOna    C    G        0      0        2 
  10 chr10_83712059     ASom    C    G        0      0        2 
  10 chr10_83712059     HCab    C    G        0      0        2 
  10 chr10_83712059     HPrz    C    G        0      0        2 
  10 chr10_83712059     ZBoe    C    G      0.5      1        2 
  10 chr10_83712059     ZGre    C    G        0      0        2 
  10 chr10_83712059     ZHar    C    G        0      0        2 
  10 chr10_83712059   Sample    C    G        0      0        2 
  10 chr10_83728835     AAsi    C    G        0      0        2 
  10 chr10_83728835     AKia    C    G        0      0        2 
  10 chr10_83728835     AOna    C    G        0      0        2 
  10 chr10_83728835     ASom    C    G        0      0        2 
  10 chr10_83728835     HCab    C    G        1      2        2 
  10 chr10_83728835     HPrz    C    G        1      2        2 
  10 chr10_83728835     ZBoe    C    G        0      0        2 
  10 chr10_83728835     ZGre    C    G        0      0        2 
  10 chr10_83728835     ZHar    C    G        0      0        2 
  10 chr10_83728835   Sample    C    G        1      2        2 
  10 chr10_83768682     AAsi    C    A        1      2        2 
  10 chr10_83768682     AKia    C    A        0      0        2 
  10 chr10_83768682     AOna    C    A        0      0        2 
  10 chr10_83768682     ASom    C    A        1      2        2 
  10 chr10_83768682     HCab    C    A        0      0        2 
  10 chr10_83768682     HPrz    C    A        0      0        2 
  10 chr10_83768682     ZBoe    C    A        0      0        2 
  10 chr10_83768682     ZGre    C    A        0      0        2 
  10 chr10_83768682     ZHar    C    A        0      0        2 
  10 chr10_83768682   Sample    C    A        0      0        2 
  10 chr10_83864578     AAsi    G    C        0      0        2 
  10 chr10_83864578     AKia    G    C        0      0        2 
  10 chr10_83864578     AOna    G    C        0      0        2 
  10 chr10_83864578     ASom    G    C        0      0        2 
  10 chr10_83864578     HCab    G    C        0      0        2 
  10 chr10_83864578     HPrz    G    C        0      0        2 
  10 chr10_83864578     ZBoe    G    C        1      2        2 
  10 chr10_83864578     ZGre    G    C        1      2        2 
  10 chr10_83864578     ZHar    G    C        0      0        2 
  10 chr10_83864578   Sample    G    C        0      0        2 
  10 chr10_83864647     AAsi    C    G        0      0        2 
  10 chr10_83864647     AKia    C    G        0      0        2 
  10 chr10_83864647     AOna    C    G        0      0        2 
  10 chr10_83864647     ASom    C    G        0      0        2 
  10 chr10_83864647     HCab    C    G        0      0        2 
  10 chr10_83864647     HPrz    C    G        0      0        2 
  10 chr10_83864647     ZBoe    C    G        1      2        2 
  10 chr10_83864647     ZGre    C    G        0      0        2 
  10 chr10_83864647     ZHar    C    G        0      0        2 
  10 chr10_83864647   Sample    C    G        0      0        2 
  10 chr10_83866995     AAsi    T    G        0      0        2 
  10 chr10_83866995     AKia    T    G        0      0        2 
  10 chr10_83866995     AOna    T    G        0      0        2 
  10 chr10_83866995     ASom    T    G        0      0        2 
  10 chr10_83866995     HCab    T    G        0      0        2 
  10 chr10_83866995     HPrz    T    G        0      0        2 
  10 chr10_83866995     ZBoe    T    G        0      0        2 
  10 chr10_83866995     ZGre    T    G        0      0        2 
  10 chr10_83866995     ZHar    T    G        1      2        2 
  10 chr10_83866995   Sample    T    G        0      0        2 
  10 chr10_83869884     AAsi    T    G        0      0        2 
  10 chr10_83869884     AKia    T    G        0      0        2 
  10 chr10_83869884     AOna    T    G        1      2        2 
  10 chr10_83869884     ASom    T    G        0      0        2 
  10 chr10_83869884     HCab    T    G        0      0        2 
  10 chr10_83869884     HPrz    T    G        0      0        2 
  10 chr10_83869884     ZBoe    T    G        0      0        2 
  10 chr10_83869884     ZGre    T    G        0      0        2 
  10 chr10_83869884     ZHar    T    G        0      0        2 
  10 chr10_83869884   Sample    T    G        0      0        2 
  10 chr10_83873245     AAsi    T    A        0      0        2 
  10 chr10_83873245     AKia    T    A        0      0        2 
  10 chr10_83873245     AOna    T    A        0      0        2 
  10 chr10_83873245     ASom    T    A        0      0        2 
  10 chr10_83873245     HCab    T    A        1      2        2 
  10 chr10_83873245     HPrz    T    A        1      2        2 
  10 chr10_83873245     ZBoe    T    A        0      0        2 
  10 chr10_83873245     ZGre    T    A        0      0        2 
  10 chr10_83873245     ZHar    T    A        0      0        2 
  10 chr10_83873245   Sample    T    A        1      2        2 
  10 chr10_83886114     AAsi    G    C        0      0        2 
  10 chr10_83886114     AKia    G    C        0      0        2 
  10 chr10_83886114     AOna    G    C        0      0        2 
  10 chr10_83886114     ASom    G    C        0      0        2 
  10 chr10_83886114     HCab    G    C        0      0        2 
  10 chr10_83886114     HPrz    G    C        0      0        2 
  10 chr10_83886114     ZBoe    G    C      0.5      1        2 
  10 chr10_83886114     ZGre    G    C        0      0        2 
  10 chr10_83886114     ZHar    G    C        0      0        2 
  10 chr10_83886114   Sample    G    C        0      0        2 
  10 chr10_83916464     AAsi    C    G        0      0        2 
  10 chr10_83916464     AKia    C    G        0      0        2 
  10 chr10_83916464     AOna    C    G        0      0        2 
  10 chr10_83916464     ASom    C    G        0      0        2 
  10 chr10_83916464     HCab    C    G        0      0        2 
  10 chr10_83916464     HPrz    C    G        0      0        2 
  10 chr10_83916464     ZBoe    C    G      0.5      1        2 
  10 chr10_83916464     ZGre    C    G        0      0        2 
  10 chr10_83916464     ZHar    C    G        0      0        2 
  10 chr10_83916464   Sample    C    G        0      0        2 
  10 chr10_83927010     AAsi    A    T        0      0        2 
  10 chr10_83927010     AKia    A    T        0      0        2 
  10 chr10_83927010     AOna    A    T        0      0        2 
  10 chr10_83927010     ASom    A    T        0      0        2 
  10 chr10_83927010     HCab    A    T        1      2        2 
  10 chr10_83927010     HPrz    A    T        1      2        2 
  10 chr10_83927010     ZBoe    A    T        0      0        2 
  10 chr10_83927010     ZGre    A    T        0      0        2 
  10 chr10_83927010     ZHar    A    T        0      0        2 
  10 chr10_83927010   Sample    A    T        1      2        2 
  10 chr10_83940298     AAsi    G    T        0      0        2 
  10 chr10_83940298     AKia    G    T        0      0        2 
  10 chr10_83940298     AOna    G    T        0      0        2 
  10 chr10_83940298     ASom    G    T      0.5      1        2 
  10 chr10_83940298     HCab    G    T        0      0        2 
  10 chr10_83940298     HPrz    G    T        0      0        2 
  10 chr10_83940298     ZBoe    G    T        0      0        2 
  10 chr10_83940298     ZGre    G    T        0      0        2 
  10 chr10_83940298     ZHar    G    T        0      0        2 
  10 chr10_83940298   Sample    G    T        0      0        2 
  10 chr10_83946228     AAsi    T    G        1      2        2 
  10 chr10_83946228     AKia    T    G        0      0        2 
  10 chr10_83946228     AOna    T    G        0      0        2 
  10 chr10_83946228     ASom    T    G        0      0        2 
  10 chr10_83946228     HCab    T    G        0      0        2 
  10 chr10_83946228     HPrz    T    G        0      0        2 
  10 chr10_83946228     ZBoe    T    G        0      0        2 
  10 chr10_83946228     ZGre    T    G        0      0        2 
  10 chr10_83946228     ZHar    T    G        0      0        2 
  10 chr10_83946228   Sample    T    G        0      0        2 
  11    chr11_18847     AAsi    C    A        0      0        2 
  11    chr11_18847     AKia    C    A        0      0        2 
  11    chr11_18847     AOna    C    A        0      0        2 
  11    chr11_18847     ASom    C    A        0      0        2 
  11    chr11_18847     HCab    C    A        1      2        2 
  11    chr11_18847     HPrz    C    A        1      2        2 
  11    chr11_18847     ZBoe    C    A        0      0        2 
  11    chr11_18847     ZGre    C    A        0      0        2 
  11    chr11_18847     ZHar    C    A        0      0        2 
  11    chr11_18847   Sample    C    A        1      2        2 
  11    chr11_36629     AAsi    G    C        0      0        2 
  11    chr11_36629     AKia    G    C        0      0        2 
  11    chr11_36629     AOna    G    C        0      0        2 
  11    chr11_36629     ASom    G    C      0.5      1        2 
  11    chr11_36629     HCab    G    C        0      0        2 
  11    chr11_36629     HPrz    G    C        0      0        2 
  11    chr11_36629     ZBoe    G    C        0      0        2 
  11    chr11_36629     ZGre    G    C        0      0        2 
  11    chr11_36629     ZHar    G    C        0      0        2 
  11    chr11_36629   Sample    G    C        0      0        2 
  11    chr11_80257     AAsi    T    A        0      0        2 
  11    chr11_80257     AKia    T    A        0      0        2 
  11    chr11_80257     AOna    T    A        0      0        2 
  11    chr11_80257     ASom    T    A        0      0        2 
  11    chr11_80257     HCab    T    A        1      2        2 
  11    chr11_80257     HPrz    T    A        1      2        2 
  11    chr11_80257     ZBoe    T    A        0      0        2 
  11    chr11_80257     ZGre    T    A        0      0        2 
  11    chr11_80257     ZHar    T    A        0      0        2 
  11    chr11_80257   Sample    T    A        1      2        2 
  11    chr11_83866     AAsi    G    C        0      0        2 
  11    chr11_83866     AKia    G    C        0      0        2 
  11    chr11_83866     AOna    G    C        0      0        2 
  11    chr11_83866     ASom    G    C        0      0        2 
  11    chr11_83866     HCab    G    C        0      0        2 
  11    chr11_83866     HPrz    G    C        0      0        2 
  11    chr11_83866     ZBoe    G    C      0.5      1        2 
  11    chr11_83866     ZGre    G    C        0      0        2 
  11    chr11_83866     ZHar    G    C        0      0        2 
  11    chr11_83866   Sample    G    C        0      0        2 
  11    chr11_87594     AAsi    A    C        1      2        2 
  11    chr11_87594     AKia    A    C        0      0        2 
  11    chr11_87594     AOna    A    C        0      0        2 
  11    chr11_87594     ASom    A    C        0      0        2 
  11    chr11_87594     HCab    A    C        0      0        2 
  11    chr11_87594     HPrz    A    C        0      0        2 
  11    chr11_87594     ZBoe    A    C        0      0        2 
  11    chr11_87594     ZGre    A    C        0      0        2 
  11    chr11_87594     ZHar    A    C        0      0        2 
  11    chr11_87594   Sample    A    C        0      0        2 
  11    chr11_92988     AAsi    G    C        0      0        2 
  11    chr11_92988     AKia    G    C        0      0        2 
  11    chr11_92988     AOna    G    C        0      0        2 
  11    chr11_92988     ASom    G    C        0      0        2 
  11    chr11_92988     HCab    G    C        1      2        2 
  11    chr11_92988     HPrz    G    C        1      2        2 
  11    chr11_92988     ZBoe    G    C        0      0        2 
  11    chr11_92988     ZGre    G    C        0      0        2 
  11    chr11_92988     ZHar    G    C        0      0        2 
  11    chr11_92988   Sample    G    C        1      2        2 
  11   chr11_100716     AAsi    A    C        0      0        2 
  11   chr11_100716     AKia    A    C        0      0        2 
  11   chr11_100716     AOna    A    C        0      0        2 
  11   chr11_100716     ASom    A    C        0      0        2 
  11   chr11_100716     HCab    A    C        0      0        2 
  11   chr11_100716     HPrz    A    C        0      0        2 
  11   chr11_100716     ZBoe    A    C        0      0        2 
  11   chr11_100716     ZGre    A    C        1      2        2 
  11   chr11_100716     ZHar    A    C        0      0        2 
  11   chr11_100716   Sample    A    C        0      0        2 
  11   chr11_129049     AAsi    C    A        0      0        2 
  11   chr11_129049     AKia    C    A      0.5      1        2 
  11   chr11_129049     AOna    C    A        0      0        2 
  11   chr11_129049     ASom    C    A        0      0        2 
  11   chr11_129049     HCab    C    A        0      0        2 
  11   chr11_129049     HPrz    C    A        0      0        2 
  11   chr11_129049     ZBoe    C    A        0      0        2 
  11   chr11_129049     ZGre    C    A        0      0        2 
  11   chr11_129049     ZHar    C    A        0      0        2 
  11   chr11_129049   Sample    C    A        0      0        2 
  11   chr11_131325     AAsi    G    C        1      2        2 
  11   chr11_131325     AKia    G    C        0      0        2 
  11   chr11_131325     AOna    G    C        0      0        2 
  11   chr11_131325     ASom    G    C        1      2        2 
  11   chr11_131325     HCab    G    C        0      0        2 
  11   chr11_131325     HPrz    G    C        0      0        2 
  11   chr11_131325     ZBoe    G    C        0      0        2 
  11   chr11_131325     ZGre    G    C        0      0        2 
  11   chr11_131325     ZHar    G    C        0      0        2 
  11   chr11_131325   Sample    G    C        0      0        2 
  11   chr11_135243     AAsi    C    G        1      2        2 
  11   chr11_135243     AKia    C    G        0      0        2 
  11   chr11_135243     AOna    C    G        0      0        2 
  11   chr11_135243     ASom    C    G        1      2        2 
  11   chr11_135243     HCab    C    G        0      0        2 
  11   chr11_135243     HPrz    C    G        0      0        2 
  11   chr11_135243     ZBoe    C    G        0      0        2 
  11   chr11_135243     ZGre    C    G        0      0        2 
  11   chr11_135243     ZHar    C    G        0      0        2 
  11   chr11_135243   Sample    C    G        0      0        2 
  11   chr11_157617     AAsi    T    G        0      0        2 
  11   chr11_157617     AKia    T    G        0      0        2 
  11   chr11_157617     AOna    T    G        0      0        2 
  11   chr11_157617     ASom    T    G        0      0        2 
  11   chr11_157617     HCab    T    G        0      0        2 
  11   chr11_157617     HPrz    T    G        0      0        2 
  11   chr11_157617     ZBoe    T    G        0      0        2 
  11   chr11_157617     ZGre    T    G        0      0        2 
  11   chr11_157617     ZHar    T    G        1      2        2 
  11   chr11_157617   Sample    T    G        0      0        2 
  11   chr11_179540     AAsi    G    C        0      0        2 
  11   chr11_179540     AKia    G    C        0      0        2 
  11   chr11_179540     AOna    G    C        0      0        2 
  11   chr11_179540     ASom    G    C        0      0        2 
  11   chr11_179540     HCab    G    C        0      0        2 
  11   chr11_179540     HPrz    G    C        0      0        2 
  11   chr11_179540     ZBoe    G    C        0      0        2 
  11   chr11_179540     ZGre    G    C      0.5      1        2 
  11   chr11_179540     ZHar    G    C        0      0        2 
  11   chr11_179540   Sample    G    C        0      0        2 
  11   chr11_181320     AAsi    G    T        0      0        2 
  11   chr11_181320     AKia    G    T        0      0        2 
  11   chr11_181320     AOna    G    T        0      0        2 
  11   chr11_181320     ASom    G    T        0      0        2 
  11   chr11_181320     HCab    G    T        0      0        2 
  11   chr11_181320     HPrz    G    T        0      0        2 
  11   chr11_181320     ZBoe    G    T        0      0        2 
  11   chr11_181320     ZGre    G    T        0      0        2 
  11   chr11_181320     ZHar    G    T        1      2        2 
  11   chr11_181320   Sample    G    T        0      0        2 
  11   chr11_200873     AAsi    C    G        0      0        2 
  11   chr11_200873     AKia    C    G        0      0        2 
  11   chr11_200873     AOna    C    G        0      0        2 
  11   chr11_200873     ASom    C    G        0      0        2 
  11   chr11_200873     HCab    C    G        0      0        2 
  11   chr11_200873     HPrz    C    G        0      0        2 
  11   chr11_200873     ZBoe    C    G        0      0        2 
  11   chr11_200873     ZGre    C    G        0      0        2 
  11   chr11_200873     ZHar    C    G        1      2        2 
  11   chr11_200873   Sample    C    G        0      0        2 
  11   chr11_234149     AAsi    G    C        0      0        2 
  11   chr11_234149     AKia    G    C        0      0        2 
  11   chr11_234149     AOna    G    C        0      0        2 
  11   chr11_234149     ASom    G    C        0      0        2 
  11   chr11_234149     HCab    G    C        1      2        2 
  11   chr11_234149     HPrz    G    C        1      2        2 
  11   chr11_234149     ZBoe    G    C        0      0        2 
  11   chr11_234149     ZGre    G    C        0      0        2 
  11   chr11_234149     ZHar    G    C        0      0        2 
  11   chr11_234149   Sample    G    C        1      2        2 
  11   chr11_248376     AAsi    A    C        0      0        2 
  11   chr11_248376     AKia    A    C        1      2        2 
  11   chr11_248376     AOna    A    C        1      2        2 
  11   chr11_248376     ASom    A    C        0      0        2 
  11   chr11_248376     HCab    A    C        0      0        2 
  11   chr11_248376     HPrz    A    C        0      0        2 
  11   chr11_248376     ZBoe    A    C        0      0        2 
  11   chr11_248376     ZGre    A    C        0      0        2 
  11   chr11_248376     ZHar    A    C        0      0        2 
  11   chr11_248376   Sample    A    C        0      0        2 
  11   chr11_263924     AAsi    G    C        0      0        2 
  11   chr11_263924     AKia    G    C        0      0        2 
  11   chr11_263924     AOna    G    C        0      0        2 
  11   chr11_263924     ASom    G    C        0      0        2 
  11   chr11_263924     HCab    G    C        0      0        2 
  11   chr11_263924     HPrz    G    C        0      0        2 
  11   chr11_263924     ZBoe    G    C        1      2        2 
  11   chr11_263924     ZGre    G    C        0      0        2 
  11   chr11_263924     ZHar    G    C        0      0        2 
  11   chr11_263924   Sample    G    C        0      0        2 
  11   chr11_263983     AAsi    A    C        0      0        2 
  11   chr11_263983     AKia    A    C        0      0        2 
  11   chr11_263983     AOna    A    C        0      0        2 
  11   chr11_263983     ASom    A    C        0      0        2 
  11   chr11_263983     HCab    A    C        1      2        2 
  11   chr11_263983     HPrz    A    C        1      2        2 
  11   chr11_263983     ZBoe    A    C        0      0        2 
  11   chr11_263983     ZGre    A    C        0      0        2 
  11   chr11_263983     ZHar    A    C        0      0        2 
  11   chr11_263983   Sample    A    C        1      2        2 
  11   chr11_268136     AAsi    A    C        1      2        2 
  11   chr11_268136     AKia    A    C        0      0        2 
  11   chr11_268136     AOna    A    C        0      0        2 
  11   chr11_268136     ASom    A    C        0      0        2 
  11   chr11_268136     HCab    A    C        0      0        2 
  11   chr11_268136     HPrz    A    C        0      0        2 
  11   chr11_268136     ZBoe    A    C        0      0        2 
  11   chr11_268136     ZGre    A    C        0      0        2 
  11   chr11_268136     ZHar    A    C        0      0        2 
  11   chr11_268136   Sample    A    C        0      0        2 
  11   chr11_282856     AAsi    T    G        0      0        2 
  11   chr11_282856     AKia    T    G        0      0        2 
  11   chr11_282856     AOna    T    G        1      2        2 
  11   chr11_282856     ASom    T    G        0      0        2 
  11   chr11_282856     HCab    T    G        0      0        2 
  11   chr11_282856     HPrz    T    G        0      0        2 
  11   chr11_282856     ZBoe    T    G        0      0        2 
  11   chr11_282856     ZGre    T    G        0      0        2 
  11   chr11_282856     ZHar    T    G        0      0        2 
  11   chr11_282856   Sample    T    G        0      0        2 
  11   chr11_288938     AAsi    G    T        0      0        2 
  11   chr11_288938     AKia    G    T        0      0        2 
  11   chr11_288938     AOna    G    T        0      0        2 
  11   chr11_288938     ASom    G    T        0      0        2 
  11   chr11_288938     HCab    G    T        0      0        2 
  11   chr11_288938     HPrz    G    T        0      0        2 
  11   chr11_288938     ZBoe    G    T        0      0        2 
  11   chr11_288938     ZGre    G    T        0      0        2 
  11   chr11_288938     ZHar    G    T        1      2        2 
  11   chr11_288938   Sample    G    T        0      0        2 
  11   chr11_293134     AAsi    C    A        0      0        2 
  11   chr11_293134     AKia    C    A        1      2        2 
  11   chr11_293134     AOna    C    A        1      2        2 
  11   chr11_293134     ASom    C    A        0      0        2 
  11   chr11_293134     HCab    C    A        0      0        2 
  11   chr11_293134     HPrz    C    A        0      0        2 
  11   chr11_293134     ZBoe    C    A        0      0        2 
  11   chr11_293134     ZGre    C    A        0      0        2 
  11   chr11_293134     ZHar    C    A        0      0        2 
  11   chr11_293134   Sample    C    A        0      0        2 
  11   chr11_296204     AAsi    T    A        0      0        2 
  11   chr11_296204     AKia    T    A        1      2        2 
  11   chr11_296204     AOna    T    A        1      2        2 
  11   chr11_296204     ASom    T    A        0      0        2 
  11   chr11_296204     HCab    T    A        0      0        2 
  11   chr11_296204     HPrz    T    A        0      0        2 
  11   chr11_296204     ZBoe    T    A        0      0        2 
  11   chr11_296204     ZGre    T    A        0      0        2 
  11   chr11_296204     ZHar    T    A        0      0        2 
  11   chr11_296204   Sample    T    A        0      0        2 
  11   chr11_299163     AAsi    G    C        1      2        2 
  11   chr11_299163     AKia    G    C        0      0        2 
  11   chr11_299163     AOna    G    C        0      0        2 
  11   chr11_299163     ASom    G    C      0.5      1        2 
  11   chr11_299163     HCab    G    C        0      0        2 
  11   chr11_299163     HPrz    G    C        0      0        2 
  11   chr11_299163     ZBoe    G    C        0      0        2 
  11   chr11_299163     ZGre    G    C        0      0        2 
  11   chr11_299163     ZHar    G    C        0      0        2 
  11   chr11_299163   Sample    G    C        0      0        2 
  11   chr11_300594     AAsi    C    A        0      0        2 
  11   chr11_300594     AKia    C    A        0      0        2 
  11   chr11_300594     AOna    C    A        0      0        2 
  11   chr11_300594     ASom    C    A        0      0        2 
  11   chr11_300594     HCab    C    A        0      0        2 
  11   chr11_300594     HPrz    C    A        0      0        2 
  11   chr11_300594     ZBoe    C    A      0.5      1        2 
  11   chr11_300594     ZGre    C    A        0      0        2 
  11   chr11_300594     ZHar    C    A        0      0        2 
  11   chr11_300594   Sample    C    A        0      0        2 
  11   chr11_304529     AAsi    A    T        0      0        2 
  11   chr11_304529     AKia    A    T        1      2        2 
  11   chr11_304529     AOna    A    T        0      0        2 
  11   chr11_304529     ASom    A    T        0      0        2 
  11   chr11_304529     HCab    A    T        0      0        2 
  11   chr11_304529     HPrz    A    T        0      0        2 
  11   chr11_304529     ZBoe    A    T        0      0        2 
  11   chr11_304529     ZGre    A    T        0      0        2 
  11   chr11_304529     ZHar    A    T        0      0        2 
  11   chr11_304529   Sample    A    T        0      0        2 
  11   chr11_318343     AAsi    A    T        0      0        2 
  11   chr11_318343     AKia    A    T        0      0        2 
  11   chr11_318343     AOna    A    T        0      0        2 
  11   chr11_318343     ASom    A    T        0      0        2 
  11   chr11_318343     HCab    A    T        1      2        2 
  11   chr11_318343     HPrz    A    T        1      2        2 
  11   chr11_318343     ZBoe    A    T        0      0        2 
  11   chr11_318343     ZGre    A    T        0      0        2 
  11   chr11_318343     ZHar    A    T        0      0        2 
  11   chr11_318343   Sample    A    T        1      2        2 
  11   chr11_321766     AAsi    A    C        0      0        2 
  11   chr11_321766     AKia    A    C        0      0        2 
  11   chr11_321766     AOna    A    C        0      0        2 
  11   chr11_321766     ASom    A    C        0      0        2 
  11   chr11_321766     HCab    A    C        0      0        2 
  11   chr11_321766     HPrz    A    C        0      0        2 
  11   chr11_321766     ZBoe    A    C        0      0        2 
  11   chr11_321766     ZGre    A    C        1      2        2 
  11   chr11_321766     ZHar    A    C        0      0        2 
  11   chr11_321766   Sample    A    C        0      0        2 
  11   chr11_322507     AAsi    G    T        0      0        2 
  11   chr11_322507     AKia    G    T        0      0        2 
  11   chr11_322507     AOna    G    T        0      0        2 
  11   chr11_322507     ASom    G    T        0      0        2 
  11   chr11_322507     HCab    G    T        0      0        2 
  11   chr11_322507     HPrz    G    T        0      0        2 
  11   chr11_322507     ZBoe    G    T        0      0        2 
  11   chr11_322507     ZGre    G    T      0.5      1        2 
  11   chr11_322507     ZHar    G    T        0      0        2 
  11   chr11_322507   Sample    G    T        0      0        2 
  11   chr11_323157     AAsi    C    A        0      0        2 
  11   chr11_323157     AKia    C    A        0      0        2 
  11   chr11_323157     AOna    C    A        0      0        2 
  11   chr11_323157     ASom    C    A        0      0        2 
  11   chr11_323157     HCab    C    A        1      2        2 
  11   chr11_323157     HPrz    C    A        1      2        2 
  11   chr11_323157     ZBoe    C    A        0      0        2 
  11   chr11_323157     ZGre    C    A        0      0        2 
  11   chr11_323157     ZHar    C    A        0      0        2 
  11   chr11_323157   Sample    C    A        1      2        2 
  11   chr11_333156     AAsi    G    T        1      2        2 
  11   chr11_333156     AKia    G    T        1      2        2 
  11   chr11_333156     AOna    G    T        1      2        2 
  11   chr11_333156     ASom    G    T        1      2        2 
  11   chr11_333156     HCab    G    T        0      0        2 
  11   chr11_333156     HPrz    G    T        0      0        2 
  11   chr11_333156     ZBoe    G    T        0      0        2 
  11   chr11_333156     ZGre    G    T        0      0        2 
  11   chr11_333156     ZHar    G    T        0      0        2 
  11   chr11_333156   Sample    G    T        0      0        2 
  11   chr11_340383     AAsi    A    T        0      0        2 
  11   chr11_340383     AKia    A    T        0      0        2 
  11   chr11_340383     AOna    A    T      0.5      1        2 
  11   chr11_340383     ASom    A    T        0      0        2 
  11   chr11_340383     HCab    A    T        0      0        2 
  11   chr11_340383     HPrz    A    T        0      0        2 
  11   chr11_340383     ZBoe    A    T        0      0        2 
  11   chr11_340383     ZGre    A    T        0      0        2 
  11   chr11_340383     ZHar    A    T        0      0        2 
  11   chr11_340383   Sample    A    T        0      0        2 
  11   chr11_342362     AAsi    G    C        0      0        2 
  11   chr11_342362     AKia    G    C        0      0        2 
  11   chr11_342362     AOna    G    C        0      0        2 
  11   chr11_342362     ASom    G    C        0      0        2 
  11   chr11_342362     HCab    G    C        1      2        2 
  11   chr11_342362     HPrz    G    C        1      2        2 
  11   chr11_342362     ZBoe    G    C        0      0        2 
  11   chr11_342362     ZGre    G    C        0      0        2 
  11   chr11_342362     ZHar    G    C        0      0        2 
  11   chr11_342362   Sample    G    C        1      2        2 
  11   chr11_344102     AAsi    C    G        0      0        2 
  11   chr11_344102     AKia    C    G        0      0        2 
  11   chr11_344102     AOna    C    G        0      0        2 
  11   chr11_344102     ASom    C    G        0      0        2 
  11   chr11_344102     HCab    C    G        0      0        2 
  11   chr11_344102     HPrz    C    G        0      0        2 
  11   chr11_344102     ZBoe    C    G        1      2        2 
  11   chr11_344102     ZGre    C    G        1      2        2 
  11   chr11_344102     ZHar    C    G        1      2        2 
  11   chr11_344102   Sample    C    G        0      0        2 
  11   chr11_350683     AAsi    G    C        1      2        2 
  11   chr11_350683     AKia    G    C        0      0        2 
  11   chr11_350683     AOna    G    C        0      0        2 
  11   chr11_350683     ASom    G    C        0      0        2 
  11   chr11_350683     HCab    G    C        0      0        2 
  11   chr11_350683     HPrz    G    C        0      0        2 
  11   chr11_350683     ZBoe    G    C        0      0        2 
  11   chr11_350683     ZGre    G    C        0      0        2 
  11   chr11_350683     ZHar    G    C        0      0        2 
  11   chr11_350683   Sample    G    C        0      0        2 
  11   chr11_363033     AAsi    T    G        0      0        2 
  11   chr11_363033     AKia    T    G        0      0        2 
  11   chr11_363033     AOna    T    G        0      0        2 
  11   chr11_363033     ASom    T    G        0      0        2 
  11   chr11_363033     HCab    T    G        0      0        2 
  11   chr11_363033     HPrz    T    G        0      0        2 
  11   chr11_363033     ZBoe    T    G        0      0        2 
  11   chr11_363033     ZGre    T    G        0      0        2 
  11   chr11_363033     ZHar    T    G        1      2        2 
  11   chr11_363033   Sample    T    G        0      0        2 
  11   chr11_364566     AAsi    T    G        0      0        2 
  11   chr11_364566     AKia    T    G        0      0        2 
  11   chr11_364566     AOna    T    G        0      0        2 
  11   chr11_364566     ASom    T    G        0      0        2 
  11   chr11_364566     HCab    T    G        1      2        2 
  11   chr11_364566     HPrz    T    G        1      2        2 
  11   chr11_364566     ZBoe    T    G        0      0        2 
  11   chr11_364566     ZGre    T    G        0      0        2 
  11   chr11_364566     ZHar    T    G        0      0        2 
  11   chr11_364566   Sample    T    G        1      2        2 
  11   chr11_373680     AAsi    T    A        0      0        2 
  11   chr11_373680     AKia    T    A        0      0        2 
  11   chr11_373680     AOna    T    A        0      0        2 
  11   chr11_373680     ASom    T    A      0.5      1        2 
  11   chr11_373680     HCab    T    A        0      0        2 
  11   chr11_373680     HPrz    T    A        0      0        2 
  11   chr11_373680     ZBoe    T    A        0      0        2 
  11   chr11_373680     ZGre    T    A        0      0        2 
  11   chr11_373680     ZHar    T    A        0      0        2 
  11   chr11_373680   Sample    T    A        0      0        2 
  11   chr11_375765     AAsi    A    C        0      0        2 
  11   chr11_375765     AKia    A    C        0      0        2 
  11   chr11_375765     AOna    A    C        0      0        2 
  11   chr11_375765     ASom    A    C        0      0        2 
  11   chr11_375765     HCab    A    C        1      2        2 
  11   chr11_375765     HPrz    A    C        1      2        2 
  11   chr11_375765     ZBoe    A    C        0      0        2 
  11   chr11_375765     ZGre    A    C        0      0        2 
  11   chr11_375765     ZHar    A    C        0      0        2 
  11   chr11_375765   Sample    A    C        1      2        2 
  11   chr11_384753     AAsi    T    A        0      0        2 
  11   chr11_384753     AKia    T    A        0      0        2 
  11   chr11_384753     AOna    T    A        0      0        2 
  11   chr11_384753     ASom    T    A        0      0        2 
  11   chr11_384753     HCab    T    A        1      2        2 
  11   chr11_384753     HPrz    T    A        1      2        2 
  11   chr11_384753     ZBoe    T    A        0      0        2 
  11   chr11_384753     ZGre    T    A        0      0        2 
  11   chr11_384753     ZHar    T    A        0      0        2 
  11   chr11_384753   Sample    T    A        1      2        2 
  11   chr11_395325     AAsi    C    G        0      0        2 
  11   chr11_395325     AKia    C    G        0      0        2 
  11   chr11_395325     AOna    C    G        0      0        2 
  11   chr11_395325     ASom    C    G        0      0        2 
  11   chr11_395325     HCab    C    G        0      0        2 
  11   chr11_395325     HPrz    C    G        0      0        2 
  11   chr11_395325     ZBoe    C    G        0      0        2 
  11   chr11_395325     ZGre    C    G        1      2        2 
  11   chr11_395325     ZHar    C    G        0      0        2 
  11   chr11_395325   Sample    C    G        0      0        2 
  11   chr11_397613     AAsi    A    T        0      0        2 
  11   chr11_397613     AKia    A    T        0      0        2 
  11   chr11_397613     AOna    A    T        0      0        2 
  11   chr11_397613     ASom    A    T      0.5      1        2 
  11   chr11_397613     HCab    A    T        0      0        2 
  11   chr11_397613     HPrz    A    T        0      0        2 
  11   chr11_397613     ZBoe    A    T        0      0        2 
  11   chr11_397613     ZGre    A    T        0      0        2 
  11   chr11_397613     ZHar    A    T        0      0        2 
  11   chr11_397613   Sample    A    T        0      0        2 
  11   chr11_402569     AAsi    C    A        1      2        2 
  11   chr11_402569     AKia    C    A        1      2        2 
  11   chr11_402569     AOna    C    A        1      2        2 
  11   chr11_402569     ASom    C    A        1      2        2 
  11   chr11_402569     HCab    C    A        0      0        2 
  11   chr11_402569     HPrz    C    A        0      0        2 
  11   chr11_402569     ZBoe    C    A        0      0        2 
  11   chr11_402569     ZGre    C    A        0      0        2 
  11   chr11_402569     ZHar    C    A        0      0        2 
  11   chr11_402569   Sample    C    A        0      0        2 
  11   chr11_423048     AAsi    G    T        0      0        2 
  11   chr11_423048     AKia    G    T        0      0        2 
  11   chr11_423048     AOna    G    T        0      0        2 
  11   chr11_423048     ASom    G    T        0      0        2 
  11   chr11_423048     HCab    G    T        1      2        2 
  11   chr11_423048     HPrz    G    T        1      2        2 
  11   chr11_423048     ZBoe    G    T        0      0        2 
  11   chr11_423048     ZGre    G    T        0      0        2 
  11   chr11_423048     ZHar    G    T        0      0        2 
  11   chr11_423048   Sample    G    T        1      2        2 
  11   chr11_446667     AAsi    G    C        0      0        2 
  11   chr11_446667     AKia    G    C        0      0        2 
  11   chr11_446667     AOna    G    C        0      0        2 
  11   chr11_446667     ASom    G    C        0      0        2 
  11   chr11_446667     HCab    G    C        1      2        2 
  11   chr11_446667     HPrz    G    C        1      2        2 
  11   chr11_446667     ZBoe    G    C        0      0        2 
  11   chr11_446667     ZGre    G    C        0      0        2 
  11   chr11_446667     ZHar    G    C        0      0        2 
  11   chr11_446667   Sample    G    C        1      2        2 
  11   chr11_446734     AAsi    C    A        0      0        2 
  11   chr11_446734     AKia    C    A        0      0        2 
  11   chr11_446734     AOna    C    A        0      0        2 
  11   chr11_446734     ASom    C    A        0      0        2 
  11   chr11_446734     HCab    C    A        0      0        2 
  11   chr11_446734     HPrz    C    A        0      0        2 
  11   chr11_446734     ZBoe    C    A        0      0        2 
  11   chr11_446734     ZGre    C    A        0      0        2 
  11   chr11_446734     ZHar    C    A        1      2        2 
  11   chr11_446734   Sample    C    A        0      0        2 
  11   chr11_455499     AAsi    T    G        0      0        2 
  11   chr11_455499     AKia    T    G        0      0        2 
  11   chr11_455499     AOna    T    G        0      0        2 
  11   chr11_455499     ASom    T    G        0      0        2 
  11   chr11_455499     HCab    T    G        0      0        2 
  11   chr11_455499     HPrz    T    G        0      0        2 
  11   chr11_455499     ZBoe    T    G      0.5      1        2 
  11   chr11_455499     ZGre    T    G        0      0        2 
  11   chr11_455499     ZHar    T    G        0      0        2 
  11   chr11_455499   Sample    T    G        0      0        2 
  11   chr11_466635     AAsi    A    T        0      0        2 
  11   chr11_466635     AKia    A    T        0      0        2 
  11   chr11_466635     AOna    A    T        0      0        2 
  11   chr11_466635     ASom    A    T        0      0        2 
  11   chr11_466635     HCab    A    T        0      0        2 
  11   chr11_466635     HPrz    A    T        0      0        2 
  11   chr11_466635     ZBoe    A    T        0      0        2 
  11   chr11_466635     ZGre    A    T        0      0        2 
  11   chr11_466635     ZHar    A    T      0.5      1        2 
  11   chr11_466635   Sample    A    T        0      0        2 
  11   chr11_482015     AAsi    A    C        0      0        2 
  11   chr11_482015     AKia    A    C        0      0        2 
  11   chr11_482015     AOna    A    C        0      0        2 
  11   chr11_482015     ASom    A    C        0      0        2 
  11   chr11_482015     HCab    A    C        0      0        2 
  11   chr11_482015     HPrz    A    C        0      0        2 
  11   chr11_482015     ZBoe    A    C        0      0        2 
  11   chr11_482015     ZGre    A    C      0.5      1        2 
  11   chr11_482015     ZHar    A    C        0      0        2 
  11   chr11_482015   Sample    A    C        0      0        2 
  11   chr11_494828     AAsi    T    G        0      0        2 
  11   chr11_494828     AKia    T    G        0      0        2 
  11   chr11_494828     AOna    T    G        0      0        2 
  11   chr11_494828     ASom    T    G        0      0        2 
  11   chr11_494828     HCab    T    G        0      0        2 
  11   chr11_494828     HPrz    T    G        0      0        2 
  11   chr11_494828     ZBoe    T    G        0      0        2 
  11   chr11_494828     ZGre    T    G        1      2        2 
  11   chr11_494828     ZHar    T    G        0      0        2 
  11   chr11_494828   Sample    T    G        0      0        2 
  11   chr11_503812     AAsi    G    C        0      0        2 
  11   chr11_503812     AKia    G    C        0      0        2 
  11   chr11_503812     AOna    G    C        0      0        2 
  11   chr11_503812     ASom    G    C        0      0        2 
  11   chr11_503812     HCab    G    C      0.5      1        2 
  11   chr11_503812     HPrz    G    C        0      0        2 
  11   chr11_503812     ZBoe    G    C        0      0        2 
  11   chr11_503812     ZGre    G    C        0      0        2 
  11   chr11_503812     ZHar    G    C        0      0        2 
  11   chr11_503812   Sample    G    C        0      0        2 
  11   chr11_504239     AAsi    C    G        0      0        2 
  11   chr11_504239     AKia    C    G        0      0        2 
  11   chr11_504239     AOna    C    G        0      0        2 
  11   chr11_504239     ASom    C    G        0      0        2 
  11   chr11_504239     HCab    C    G        1      2        2 
  11   chr11_504239     HPrz    C    G        1      2        2 
  11   chr11_504239     ZBoe    C    G        0      0        2 
  11   chr11_504239     ZGre    C    G        0      0        2 
  11   chr11_504239     ZHar    C    G        0      0        2 
  11   chr11_504239   Sample    C    G        1      2        2 
  11   chr11_528670     AAsi    C    G        0      0        2 
  11   chr11_528670     AKia    C    G        0      0        2 
  11   chr11_528670     AOna    C    G        0      0        2 
  11   chr11_528670     ASom    C    G        0      0        2 
  11   chr11_528670     HCab    C    G        0      0        2 
  11   chr11_528670     HPrz    C    G        0      0        2 
  11   chr11_528670     ZBoe    C    G      0.5      1        2 
  11   chr11_528670     ZGre    C    G        1      2        2 
  11   chr11_528670     ZHar    C    G        0      0        2 
  11   chr11_528670   Sample    C    G        0      0        2 
  11   chr11_536265     AAsi    C    A        0      0        2 
  11   chr11_536265     AKia    C    A        0      0        2 
  11   chr11_536265     AOna    C    A        0      0        2 
  11   chr11_536265     ASom    C    A        0      0        2 
  11   chr11_536265     HCab    C    A        1      2        2 
  11   chr11_536265     HPrz    C    A        1      2        2 
  11   chr11_536265     ZBoe    C    A        0      0        2 
  11   chr11_536265     ZGre    C    A        0      0        2 
  11   chr11_536265     ZHar    C    A        0      0        2 
  11   chr11_536265   Sample    C    A        1      2        2 
  11   chr11_574288     AAsi    G    C        0      0        2 
  11   chr11_574288     AKia    G    C        0      0        2 
  11   chr11_574288     AOna    G    C        0      0        2 
  11   chr11_574288     ASom    G    C        0      0        2 
  11   chr11_574288     HCab    G    C        0      0        2 
  11   chr11_574288     HPrz    G    C        0      0        2 
  11   chr11_574288     ZBoe    G    C      0.5      1        2 
  11   chr11_574288     ZGre    G    C        0      0        2 
  11   chr11_574288     ZHar    G    C        0      0        2 
  11   chr11_574288   Sample    G    C        0      0        2 
  11   chr11_598501     AAsi    C    A        0      0        2 
  11   chr11_598501     AKia    C    A        0      0        2 
  11   chr11_598501     AOna    C    A        0      0        2 
  11   chr11_598501     ASom    C    A        0      0        2 
  11   chr11_598501     HCab    C    A        0      0        2 
  11   chr11_598501     HPrz    C    A        0      0        2 
  11   chr11_598501     ZBoe    C    A        1      2        2 
  11   chr11_598501     ZGre    C    A        1      2        2 
  11   chr11_598501     ZHar    C    A        1      2        2 
  11   chr11_598501   Sample    C    A        0      0        2 
  11   chr11_601781     AAsi    A    C        0      0        2 
  11   chr11_601781     AKia    A    C        0      0        2 
  11   chr11_601781     AOna    A    C        0      0        2 
  11   chr11_601781     ASom    A    C        0      0        2 
  11   chr11_601781     HCab    A    C        0      0        2 
  11   chr11_601781     HPrz    A    C        0      0        2 
  11   chr11_601781     ZBoe    A    C      0.5      1        2 
  11   chr11_601781     ZGre    A    C        0      0        2 
  11   chr11_601781     ZHar    A    C        0      0        2 
  11   chr11_601781   Sample    A    C        0      0        2 
  11   chr11_606505     AAsi    C    G        0      0        2 
  11   chr11_606505     AKia    C    G        0      0        2 
  11   chr11_606505     AOna    C    G        0      0        2 
  11   chr11_606505     ASom    C    G        0      0        2 
  11   chr11_606505     HCab    C    G      0.5      1        2 
  11   chr11_606505     HPrz    C    G        0      0        2 
  11   chr11_606505     ZBoe    C    G        0      0        2 
  11   chr11_606505     ZGre    C    G        0      0        2 
  11   chr11_606505     ZHar    C    G        1      2        2 
  11   chr11_606505   Sample    C    G        0      0        2 
  11   chr11_611579     AAsi    A    T        0      0        2 
  11   chr11_611579     AKia    A    T        0      0        2 
  11   chr11_611579     AOna    A    T        0      0        2 
  11   chr11_611579     ASom    A    T        0      0        2 
  11   chr11_611579     HCab    A    T        0      0        2 
  11   chr11_611579     HPrz    A    T        0      0        2 
  11   chr11_611579     ZBoe    A    T      0.5      1        2 
  11   chr11_611579     ZGre    A    T        0      0        2 
  11   chr11_611579     ZHar    A    T        0      0        2 
  11   chr11_611579   Sample    A    T        0      0        2 
  11   chr11_621905     AAsi    T    G        0      0        2 
  11   chr11_621905     AKia    T    G        0      0        2 
  11   chr11_621905     AOna    T    G        0      0        2 
  11   chr11_621905     ASom    T    G      0.5      1        2 
  11   chr11_621905     HCab    T    G        0      0        2 
  11   chr11_621905     HPrz    T    G        0      0        2 
  11   chr11_621905     ZBoe    T    G        0      0        2 
  11   chr11_621905     ZGre    T    G        0      0        2 
  11   chr11_621905     ZHar    T    G        0      0        2 
  11   chr11_621905   Sample    T    G        0      0        2 
  11   chr11_629943     AAsi    A    C        0      0        2 
  11   chr11_629943     AKia    A    C        0      0        2 
  11   chr11_629943     AOna    A    C        0      0        2 
  11   chr11_629943     ASom    A    C        0      0        2 
  11   chr11_629943     HCab    A    C        0      0        2 
  11   chr11_629943     HPrz    A    C        0      0        2 
  11   chr11_629943     ZBoe    A    C      0.5      1        2 
  11   chr11_629943     ZGre    A    C        0      0        2 
  11   chr11_629943     ZHar    A    C        0      0        2 
  11   chr11_629943   Sample    A    C        0      0        2 
  11   chr11_653310     AAsi    G    C        1      2        2 
  11   chr11_653310     AKia    G    C        0      0        2 
  11   chr11_653310     AOna    G    C        0      0        2 
  11   chr11_653310     ASom    G    C        1      2        2 
  11   chr11_653310     HCab    G    C        0      0        2 
  11   chr11_653310     HPrz    G    C        0      0        2 
  11   chr11_653310     ZBoe    G    C        0      0        2 
  11   chr11_653310     ZGre    G    C        0      0        2 
  11   chr11_653310     ZHar    G    C        0      0        2 
  11   chr11_653310   Sample    G    C        0      0        2 
  11   chr11_669572     AAsi    G    T        0      0        2 
  11   chr11_669572     AKia    G    T        0      0        2 
  11   chr11_669572     AOna    G    T        0      0        2 
  11   chr11_669572     ASom    G    T        0      0        2 
  11   chr11_669572     HCab    G    T        1      2        2 
  11   chr11_669572     HPrz    G    T        1      2        2 
  11   chr11_669572     ZBoe    G    T        0      0        2 
  11   chr11_669572     ZGre    G    T        0      0        2 
  11   chr11_669572     ZHar    G    T        0      0        2 
  11   chr11_669572   Sample    G    T        1      2        2 
  11   chr11_682580     AAsi    C    G        0      0        2 
  11   chr11_682580     AKia    C    G        0      0        2 
  11   chr11_682580     AOna    C    G        0      0        2 
  11   chr11_682580     ASom    C    G        0      0        2 
  11   chr11_682580     HCab    C    G        0      0        2 
  11   chr11_682580     HPrz    C    G        0      0        2 
  11   chr11_682580     ZBoe    C    G        0      0        2 
  11   chr11_682580     ZGre    C    G        0      0        2 
  11   chr11_682580     ZHar    C    G        1      2        2 
  11   chr11_682580   Sample    C    G        0      0        2 
  11   chr11_696302     AAsi    C    G        0      0        2 
  11   chr11_696302     AKia    C    G        1      2        2 
  11   chr11_696302     AOna    C    G        1      2        2 
  11   chr11_696302     ASom    C    G        0      0        2 
  11   chr11_696302     HCab    C    G        0      0        2 
  11   chr11_696302     HPrz    C    G        0      0        2 
  11   chr11_696302     ZBoe    C    G        0      0        2 
  11   chr11_696302     ZGre    C    G        0      0        2 
  11   chr11_696302     ZHar    C    G        0      0        2 
  11   chr11_696302   Sample    C    G        0      0        2 
  11   chr11_697905     AAsi    G    C        0      0        2 
  11   chr11_697905     AKia    G    C        0      0        2 
  11   chr11_697905     AOna    G    C        0      0        2 
  11   chr11_697905     ASom    G    C        0      0        2 
  11   chr11_697905     HCab    G    C        1      2        2 
  11   chr11_697905     HPrz    G    C        1      2        2 
  11   chr11_697905     ZBoe    G    C        0      0        2 
  11   chr11_697905     ZGre    G    C        0      0        2 
  11   chr11_697905     ZHar    G    C        0      0        2 
  11   chr11_697905   Sample    G    C        1      2        2 
  11   chr11_698832     AAsi    A    T        0      0        2 
  11   chr11_698832     AKia    A    T        0      0        2 
  11   chr11_698832     AOna    A    T        0      0        2 
  11   chr11_698832     ASom    A    T        0      0        2 
  11   chr11_698832     HCab    A    T        0      0        2 
  11   chr11_698832     HPrz    A    T        0      0        2 
  11   chr11_698832     ZBoe    A    T        0      0        2 
  11   chr11_698832     ZGre    A    T      0.5      1        2 
  11   chr11_698832     ZHar    A    T        0      0        2 
  11   chr11_698832   Sample    A    T        0      0        2 
  11   chr11_719399     AAsi    C    A        0      0        2 
  11   chr11_719399     AKia    C    A        0      0        2 
  11   chr11_719399     AOna    C    A        0      0        2 
  11   chr11_719399     ASom    C    A        0      0        2 
  11   chr11_719399     HCab    C    A        0      0        2 
  11   chr11_719399     HPrz    C    A        0      0        2 
  11   chr11_719399     ZBoe    C    A        0      0        2 
  11   chr11_719399     ZGre    C    A        1      2        2 
  11   chr11_719399     ZHar    C    A        1      2        2 
  11   chr11_719399   Sample    C    A        0      0        2 
  11   chr11_719758     AAsi    G    T        0      0        2 
  11   chr11_719758     AKia    G    T        0      0        2 
  11   chr11_719758     AOna    G    T        0      0        2 
  11   chr11_719758     ASom    G    T        0      0        2 
  11   chr11_719758     HCab    G    T        1      2        2 
  11   chr11_719758     HPrz    G    T        1      2        2 
  11   chr11_719758     ZBoe    G    T        0      0        2 
  11   chr11_719758     ZGre    G    T        0      0        2 
  11   chr11_719758     ZHar    G    T        0      0        2 
  11   chr11_719758   Sample    G    T        1      2        2 
  11   chr11_728544     AAsi    C    G        0      0        2 
  11   chr11_728544     AKia    C    G        1      2        2 
  11   chr11_728544     AOna    C    G        1      2        2 
  11   chr11_728544     ASom    C    G        0      0        2 
  11   chr11_728544     HCab    C    G        0      0        2 
  11   chr11_728544     HPrz    C    G        0      0        2 
  11   chr11_728544     ZBoe    C    G        0      0        2 
  11   chr11_728544     ZGre    C    G        0      0        2 
  11   chr11_728544     ZHar    C    G        0      0        2 
  11   chr11_728544   Sample    C    G        0      0        2 
  11   chr11_761840     AAsi    T    A        0      0        2 
  11   chr11_761840     AKia    T    A        0      0        2 
  11   chr11_761840     AOna    T    A        0      0        2 
  11   chr11_761840     ASom    T    A        0      0        2 
  11   chr11_761840     HCab    T    A        0      0        2 
  11   chr11_761840     HPrz    T    A        0      0        2 
  11   chr11_761840     ZBoe    T    A        0      0        2 
  11   chr11_761840     ZGre    T    A        0      0        2 
  11   chr11_761840     ZHar    T    A      0.5      1        2 
  11   chr11_761840   Sample    T    A        0      0        2 
  11   chr11_800695     AAsi    C    G        0      0        2 
  11   chr11_800695     AKia    C    G        0      0        2 
  11   chr11_800695     AOna    C    G        0      0        2 
  11   chr11_800695     ASom    C    G        0      0        2 
  11   chr11_800695     HCab    C    G        1      2        2 
  11   chr11_800695     HPrz    C    G        1      2        2 
  11   chr11_800695     ZBoe    C    G        0      0        2 
  11   chr11_800695     ZGre    C    G        0      0        2 
  11   chr11_800695     ZHar    C    G        0      0        2 
  11   chr11_800695   Sample    C    G        1      2        2 
  11   chr11_810976     AAsi    A    C        0      0        2 
  11   chr11_810976     AKia    A    C        0      0        2 
  11   chr11_810976     AOna    A    C        0      0        2 
  11   chr11_810976     ASom    A    C        0      0        2 
  11   chr11_810976     HCab    A    C        0      0        2 
  11   chr11_810976     HPrz    A    C        0      0        2 
  11   chr11_810976     ZBoe    A    C      0.5      1        2 
  11   chr11_810976     ZGre    A    C        0      0        2 
  11   chr11_810976     ZHar    A    C        0      0        2 
  11   chr11_810976   Sample    A    C        0      0        2 
  11   chr11_834461     AAsi    T    A        0      0        2 
  11   chr11_834461     AKia    T    A        0      0        2 
  11   chr11_834461     AOna    T    A        0      0        2 
  11   chr11_834461     ASom    T    A        0      0        2 
  11   chr11_834461     HCab    T    A        1      2        2 
  11   chr11_834461     HPrz    T    A      0.5      1        2 
  11   chr11_834461     ZBoe    T    A        0      0        2 
  11   chr11_834461     ZGre    T    A        0      0        2 
  11   chr11_834461     ZHar    T    A        0      0        2 
  11   chr11_834461   Sample    T    A        1      2        2 
  11   chr11_878767     AAsi    T    G        0      0        2 
  11   chr11_878767     AKia    T    G        0      0        2 
  11   chr11_878767     AOna    T    G        0      0        2 
  11   chr11_878767     ASom    T    G        0      0        2 
  11   chr11_878767     HCab    T    G        1      2        2 
  11   chr11_878767     HPrz    T    G        1      2        2 
  11   chr11_878767     ZBoe    T    G        0      0        2 
  11   chr11_878767     ZGre    T    G        0      0        2 
  11   chr11_878767     ZHar    T    G        0      0        2 
  11   chr11_878767   Sample    T    G        1      2        2 
  11   chr11_886507     AAsi    C    G        0      0        2 
  11   chr11_886507     AKia    C    G        0      0        2 
  11   chr11_886507     AOna    C    G        0      0        2 
  11   chr11_886507     ASom    C    G        0      0        2 
  11   chr11_886507     HCab    C    G        1      2        2 
  11   chr11_886507     HPrz    C    G        1      2        2 
  11   chr11_886507     ZBoe    C    G        0      0        2 
  11   chr11_886507     ZGre    C    G        0      0        2 
  11   chr11_886507     ZHar    C    G        0      0        2 
  11   chr11_886507   Sample    C    G        1      2        2 
  11   chr11_888071     AAsi    C    A        0      0        2 
  11   chr11_888071     AKia    C    A        0      0        2 
  11   chr11_888071     AOna    C    A      0.5      1        2 
  11   chr11_888071     ASom    C    A        0      0        2 
  11   chr11_888071     HCab    C    A        0      0        2 
  11   chr11_888071     HPrz    C    A        0      0        2 
  11   chr11_888071     ZBoe    C    A        0      0        2 
  11   chr11_888071     ZGre    C    A        0      0        2 
  11   chr11_888071     ZHar    C    A        0      0        2 
  11   chr11_888071   Sample    C    A        0      0        2 
  11   chr11_906819     AAsi    G    C        0      0        2 
  11   chr11_906819     AKia    G    C        0      0        2 
  11   chr11_906819     AOna    G    C        0      0        2 
  11   chr11_906819     ASom    G    C        0      0        2 
  11   chr11_906819     HCab    G    C        0      0        2 
  11   chr11_906819     HPrz    G    C        0      0        2 
  11   chr11_906819     ZBoe    G    C        0      0        2 
  11   chr11_906819     ZGre    G    C        0      0        2 
  11   chr11_906819     ZHar    G    C      0.5      1        2 
  11   chr11_906819   Sample    G    C        0      0        2 
  11   chr11_910488     AAsi    A    C        1      2        2 
  11   chr11_910488     AKia    A    C        0      0        2 
  11   chr11_910488     AOna    A    C        0      0        2 
  11   chr11_910488     ASom    A    C        1      2        2 
  11   chr11_910488     HCab    A    C        0      0        2 
  11   chr11_910488     HPrz    A    C        0      0        2 
  11   chr11_910488     ZBoe    A    C        0      0        2 
  11   chr11_910488     ZGre    A    C        0      0        2 
  11   chr11_910488     ZHar    A    C        0      0        2 
  11   chr11_910488   Sample    A    C        0      0        2 
  11   chr11_930125     AAsi    T    A        1      2        2 
  11   chr11_930125     AKia    T    A        0      0        2 
  11   chr11_930125     AOna    T    A        0      0        2 
  11   chr11_930125     ASom    T    A      0.5      1        2 
  11   chr11_930125     HCab    T    A        0      0        2 
  11   chr11_930125     HPrz    T    A        0      0        2 
  11   chr11_930125     ZBoe    T    A        0      0        2 
  11   chr11_930125     ZGre    T    A        0      0        2 
  11   chr11_930125     ZHar    T    A        0      0        2 
  11   chr11_930125   Sample    T    A        0      0        2 
  11   chr11_965569     AAsi    C    G        0      0        2 
  11   chr11_965569     AKia    C    G        0      0        2 
  11   chr11_965569     AOna    C    G        0      0        2 
  11   chr11_965569     ASom    C    G        0      0        2 
  11   chr11_965569     HCab    C    G        0      0        2 
  11   chr11_965569     HPrz    C    G        0      0        2 
  11   chr11_965569     ZBoe    C    G        0      0        2 
  11   chr11_965569     ZGre    C    G        1      2        2 
  11   chr11_965569     ZHar    C    G        0      0        2 
  11   chr11_965569   Sample    C    G        0      0        2 
  11   chr11_976084     AAsi    G    C        0      0        2 
  11   chr11_976084     AKia    G    C        0      0        2 
  11   chr11_976084     AOna    G    C        0      0        2 
  11   chr11_976084     ASom    G    C        0      0        2 
  11   chr11_976084     HCab    G    C        1      2        2 
  11   chr11_976084     HPrz    G    C        1      2        2 
  11   chr11_976084     ZBoe    G    C        0      0        2 
  11   chr11_976084     ZGre    G    C        0      0        2 
  11   chr11_976084     ZHar    G    C        0      0        2 
  11   chr11_976084   Sample    G    C        1      2        2 
  11   chr11_980269     AAsi    T    G        0      0        2 
  11   chr11_980269     AKia    T    G        0      0        2 
  11   chr11_980269     AOna    T    G        0      0        2 
  11   chr11_980269     ASom    T    G        0      0        2 
  11   chr11_980269     HCab    T    G        0      0        2 
  11   chr11_980269     HPrz    T    G        0      0        2 
  11   chr11_980269     ZBoe    T    G        1      2        2 
  11   chr11_980269     ZGre    T    G        0      0        2 
  11   chr11_980269     ZHar    T    G        0      0        2 
  11   chr11_980269   Sample    T    G        0      0        2 
  11   chr11_983642     AAsi    G    C        0      0        2 
  11   chr11_983642     AKia    G    C        0      0        2 
  11   chr11_983642     AOna    G    C        0      0        2 
  11   chr11_983642     ASom    G    C        0      0        2 
  11   chr11_983642     HCab    G    C        0      0        2 
  11   chr11_983642     HPrz    G    C        0      0        2 
  11   chr11_983642     ZBoe    G    C        0      0        2 
  11   chr11_983642     ZGre    G    C        0      0        2 
  11   chr11_983642     ZHar    G    C      0.5      1        2 
  11   chr11_983642   Sample    G    C        0      0        2 
  11   chr11_999224     AAsi    T    A        0      0        2 
  11   chr11_999224     AKia    T    A        0      0        2 
  11   chr11_999224     AOna    T    A        0      0        2 
  11   chr11_999224     ASom    T    A        0      0        2 
  11   chr11_999224     HCab    T    A        0      0        2 
  11   chr11_999224     HPrz    T    A        0      0        2 
  11   chr11_999224     ZBoe    T    A        0      0        2 
  11   chr11_999224     ZGre    T    A        1      2        2 
  11   chr11_999224     ZHar    T    A        0      0        2 
  11   chr11_999224   Sample    T    A        0      0        2 
  11  chr11_1010485     AAsi    T    G        1      2        2 
  11  chr11_1010485     AKia    T    G        1      2        2 
  11  chr11_1010485     AOna    T    G        1      2        2 
  11  chr11_1010485     ASom    T    G        1      2        2 
  11  chr11_1010485     HCab    T    G        0      0        2 
  11  chr11_1010485     HPrz    T    G        0      0        2 
  11  chr11_1010485     ZBoe    T    G        0      0        2 
  11  chr11_1010485     ZGre    T    G        0      0        2 
  11  chr11_1010485     ZHar    T    G        0      0        2 
  11  chr11_1010485   Sample    T    G        0      0        2 
  11  chr11_1029074     AAsi    A    C        0      0        2 
  11  chr11_1029074     AKia    A    C        0      0        2 
  11  chr11_1029074     AOna    A    C        0      0        2 
  11  chr11_1029074     ASom    A    C        0      0        2 
  11  chr11_1029074     HCab    A    C        1      2        2 
  11  chr11_1029074     HPrz    A    C        1      2        2 
  11  chr11_1029074     ZBoe    A    C        0      0        2 
  11  chr11_1029074     ZGre    A    C        0      0        2 
  11  chr11_1029074     ZHar    A    C        0      0        2 
  11  chr11_1029074   Sample    A    C        1      2        2 
  11  chr11_1034217     AAsi    T    A        0      0        2 
  11  chr11_1034217     AKia    T    A        0      0        2 
  11  chr11_1034217     AOna    T    A        0      0        2 
  11  chr11_1034217     ASom    T    A        0      0        2 
  11  chr11_1034217     HCab    T    A        0      0        2 
  11  chr11_1034217     HPrz    T    A        0      0        2 
  11  chr11_1034217     ZBoe    T    A        0      0        2 
  11  chr11_1034217     ZGre    T    A        0      0        2 
  11  chr11_1034217     ZHar    T    A        1      2        2 
  11  chr11_1034217   Sample    T    A        0      0        2 
  11  chr11_1051876     AAsi    G    T        0      0        2 
  11  chr11_1051876     AKia    G    T        0      0        2 
  11  chr11_1051876     AOna    G    T        0      0        2 
  11  chr11_1051876     ASom    G    T        0      0        2 
  11  chr11_1051876     HCab    G    T        1      2        2 
  11  chr11_1051876     HPrz    G    T        1      2        2 
  11  chr11_1051876     ZBoe    G    T        0      0        2 
  11  chr11_1051876     ZGre    G    T        0      0        2 
  11  chr11_1051876     ZHar    G    T        0      0        2 
  11  chr11_1051876   Sample    G    T        1      2        2 
  11  chr11_1060447     AAsi    T    A        0      0        2 
  11  chr11_1060447     AKia    T    A        0      0        2 
  11  chr11_1060447     AOna    T    A        0      0        2 
  11  chr11_1060447     ASom    T    A        0      0        2 
  11  chr11_1060447     HCab    T    A        1      2        2 
  11  chr11_1060447     HPrz    T    A        1      2        2 
  11  chr11_1060447     ZBoe    T    A        0      0        2 
  11  chr11_1060447     ZGre    T    A        0      0        2 
  11  chr11_1060447     ZHar    T    A        0      0        2 
  11  chr11_1060447   Sample    T    A        1      2        2 
  11  chr11_1083730     AAsi    C    G        0      0        2 
  11  chr11_1083730     AKia    C    G        0      0        2 
  11  chr11_1083730     AOna    C    G        0      0        2 
  11  chr11_1083730     ASom    C    G        0      0        2 
  11  chr11_1083730     HCab    C    G        1      2        2 
  11  chr11_1083730     HPrz    C    G        1      2        2 
  11  chr11_1083730     ZBoe    C    G        0      0        2 
  11  chr11_1083730     ZGre    C    G        0      0        2 
  11  chr11_1083730     ZHar    C    G        0      0        2 
  11  chr11_1083730   Sample    C    G        1      2        2 
  11  chr11_1089656     AAsi    C    A        0      0        2 
  11  chr11_1089656     AKia    C    A        1      2        2 
  11  chr11_1089656     AOna    C    A        1      2        2 
  11  chr11_1089656     ASom    C    A        0      0        2 
  11  chr11_1089656     HCab    C    A        0      0        2 
  11  chr11_1089656     HPrz    C    A        0      0        2 
  11  chr11_1089656     ZBoe    C    A        0      0        2 
  11  chr11_1089656     ZGre    C    A        0      0        2 
  11  chr11_1089656     ZHar    C    A        0      0        2 
  11  chr11_1089656   Sample    C    A        0      0        2 
  11  chr11_1101085     AAsi    G    T        0      0        2 
  11  chr11_1101085     AKia    G    T        0      0        2 
  11  chr11_1101085     AOna    G    T        0      0        2 
  11  chr11_1101085     ASom    G    T        0      0        2 
  11  chr11_1101085     HCab    G    T        1      2        2 
  11  chr11_1101085     HPrz    G    T        1      2        2 
  11  chr11_1101085     ZBoe    G    T        0      0        2 
  11  chr11_1101085     ZGre    G    T        0      0        2 
  11  chr11_1101085     ZHar    G    T        0      0        2 
  11  chr11_1101085   Sample    G    T        1      2        2 
  11  chr11_1101829     AAsi    C    G        0      0        2 
  11  chr11_1101829     AKia    C    G        0      0        2 
  11  chr11_1101829     AOna    C    G        0      0        2 
  11  chr11_1101829     ASom    C    G        0      0        2 
  11  chr11_1101829     HCab    C    G        0      0        2 
  11  chr11_1101829     HPrz    C    G        0      0        2 
  11  chr11_1101829     ZBoe    C    G        0      0        2 
  11  chr11_1101829     ZGre    C    G        0      0        2 
  11  chr11_1101829     ZHar    C    G      0.5      1        2 
  11  chr11_1101829   Sample    C    G        0      0        2 
  11  chr11_1104289     AAsi    T    G        0      0        2 
  11  chr11_1104289     AKia    T    G        0      0        2 
  11  chr11_1104289     AOna    T    G        0      0        2 
  11  chr11_1104289     ASom    T    G        0      0        2 
  11  chr11_1104289     HCab    T    G        0      0        2 
  11  chr11_1104289     HPrz    T    G        0      0        2 
  11  chr11_1104289     ZBoe    T    G      0.5      1        2 
  11  chr11_1104289     ZGre    T    G        0      0        2 
  11  chr11_1104289     ZHar    T    G        0      0        2 
  11  chr11_1104289   Sample    T    G        0      0        2 
  11  chr11_1111681     AAsi    C    G        0      0        2 
  11  chr11_1111681     AKia    C    G        1      2        2 
  11  chr11_1111681     AOna    C    G        1      2        2 
  11  chr11_1111681     ASom    C    G        0      0        2 
  11  chr11_1111681     HCab    C    G        0      0        2 
  11  chr11_1111681     HPrz    C    G        0      0        2 
  11  chr11_1111681     ZBoe    C    G        0      0        2 
  11  chr11_1111681     ZGre    C    G        0      0        2 
  11  chr11_1111681     ZHar    C    G        0      0        2 
  11  chr11_1111681   Sample    C    G        0      0        2 
  11  chr11_1114971     AAsi    A    T        0      0        2 
  11  chr11_1114971     AKia    A    T        0      0        2 
  11  chr11_1114971     AOna    A    T        0      0        2 
  11  chr11_1114971     ASom    A    T      0.5      1        2 
  11  chr11_1114971     HCab    A    T        0      0        2 
  11  chr11_1114971     HPrz    A    T        0      0        2 
  11  chr11_1114971     ZBoe    A    T        0      0        2 
  11  chr11_1114971     ZGre    A    T        0      0        2 
  11  chr11_1114971     ZHar    A    T        0      0        2 
  11  chr11_1114971   Sample    A    T        0      0        2 
  11  chr11_1119082     AAsi    G    T        1      2        2 
  11  chr11_1119082     AKia    G    T        0      0        2 
  11  chr11_1119082     AOna    G    T        0      0        2 
  11  chr11_1119082     ASom    G    T        1      2        2 
  11  chr11_1119082     HCab    G    T        0      0        2 
  11  chr11_1119082     HPrz    G    T        0      0        2 
  11  chr11_1119082     ZBoe    G    T        0      0        2 
  11  chr11_1119082     ZGre    G    T        0      0        2 
  11  chr11_1119082     ZHar    G    T        0      0        2 
  11  chr11_1119082   Sample    G    T        0      0        2 
  11  chr11_1178129     AAsi    G    T        0      0        2 
  11  chr11_1178129     AKia    G    T        0      0        2 
  11  chr11_1178129     AOna    G    T      0.5      1        2 
  11  chr11_1178129     ASom    G    T        0      0        2 
  11  chr11_1178129     HCab    G    T        0      0        2 
  11  chr11_1178129     HPrz    G    T        0      0        2 
  11  chr11_1178129     ZBoe    G    T        0      0        2 
  11  chr11_1178129     ZGre    G    T        0      0        2 
  11  chr11_1178129     ZHar    G    T        0      0        2 
  11  chr11_1178129   Sample    G    T        0      0        2 
  11  chr11_1186720     AAsi    C    G        0      0        2 
  11  chr11_1186720     AKia    C    G        0      0        2 
  11  chr11_1186720     AOna    C    G        0      0        2 
  11  chr11_1186720     ASom    C    G        0      0        2 
  11  chr11_1186720     HCab    C    G        0      0        2 
  11  chr11_1186720     HPrz    C    G        0      0        2 
  11  chr11_1186720     ZBoe    C    G        0      0        2 
  11  chr11_1186720     ZGre    C    G      0.5      1        2 
  11  chr11_1186720     ZHar    C    G        0      0        2 
  11  chr11_1186720   Sample    C    G        0      0        2 
  11  chr11_1187113     AAsi    C    A        0      0        2 
  11  chr11_1187113     AKia    C    A        0      0        2 
  11  chr11_1187113     AOna    C    A        0      0        2 
  11  chr11_1187113     ASom    C    A        0      0        2 
  11  chr11_1187113     HCab    C    A      0.5      1        2 
  11  chr11_1187113     HPrz    C    A        1      2        2 
  11  chr11_1187113     ZBoe    C    A        0      0        2 
  11  chr11_1187113     ZGre    C    A        0      0        2 
  11  chr11_1187113     ZHar    C    A        0      0        2 
  11  chr11_1187113   Sample    C    A        0      0        2 
  11  chr11_1196008     AAsi    A    T        0      0        2 
  11  chr11_1196008     AKia    A    T        0      0        2 
  11  chr11_1196008     AOna    A    T        0      0        2 
  11  chr11_1196008     ASom    A    T        0      0        2 
  11  chr11_1196008     HCab    A    T        0      0        2 
  11  chr11_1196008     HPrz    A    T        0      0        2 
  11  chr11_1196008     ZBoe    A    T      0.5      1        2 
  11  chr11_1196008     ZGre    A    T        0      0        2 
  11  chr11_1196008     ZHar    A    T        0      0        2 
  11  chr11_1196008   Sample    A    T        0      0        2 
  11  chr11_1218432     AAsi    G    C        0      0        2 
  11  chr11_1218432     AKia    G    C        0      0        2 
  11  chr11_1218432     AOna    G    C        0      0        2 
  11  chr11_1218432     ASom    G    C        0      0        2 
  11  chr11_1218432     HCab    G    C        0      0        2 
  11  chr11_1218432     HPrz    G    C        0      0        2 
  11  chr11_1218432     ZBoe    G    C        0      0        2 
  11  chr11_1218432     ZGre    G    C        0      0        2 
  11  chr11_1218432     ZHar    G    C        1      2        2 
  11  chr11_1218432   Sample    G    C        0      0        2 
  11  chr11_1244390     AAsi    A    C        0      0        2 
  11  chr11_1244390     AKia    A    C        0      0        2 
  11  chr11_1244390     AOna    A    C        0      0        2 
  11  chr11_1244390     ASom    A    C        0      0        2 
  11  chr11_1244390     HCab    A    C        1      2        2 
  11  chr11_1244390     HPrz    A    C        1      2        2 
  11  chr11_1244390     ZBoe    A    C        0      0        2 
  11  chr11_1244390     ZGre    A    C        0      0        2 
  11  chr11_1244390     ZHar    A    C        0      0        2 
  11  chr11_1244390   Sample    A    C        1      2        2 
  11  chr11_1263678     AAsi    A    T        0      0        2 
  11  chr11_1263678     AKia    A    T        0      0        2 
  11  chr11_1263678     AOna    A    T        0      0        2 
  11  chr11_1263678     ASom    A    T        0      0        2 
  11  chr11_1263678     HCab    A    T        0      0        2 
  11  chr11_1263678     HPrz    A    T      0.5      1        2 
  11  chr11_1263678     ZBoe    A    T        0      0        2 
  11  chr11_1263678     ZGre    A    T        0      0        2 
  11  chr11_1263678     ZHar    A    T        0      0        2 
  11  chr11_1263678   Sample    A    T        0      0        2 
  11  chr11_1285985     AAsi    G    C        0      0        2 
  11  chr11_1285985     AKia    G    C        0      0        2 
  11  chr11_1285985     AOna    G    C        0      0        2 
  11  chr11_1285985     ASom    G    C        0      0        2 
  11  chr11_1285985     HCab    G    C      0.5      1        2 
  11  chr11_1285985     HPrz    G    C        0      0        2 
  11  chr11_1285985     ZBoe    G    C        0      0        2 
  11  chr11_1285985     ZGre    G    C        0      0        2 
  11  chr11_1285985     ZHar    G    C        0      0        2 
  11  chr11_1285985   Sample    G    C        0      0        2 
  11  chr11_1289547     AAsi    T    A        0      0        2 
  11  chr11_1289547     AKia    T    A        0      0        2 
  11  chr11_1289547     AOna    T    A        0      0        2 
  11  chr11_1289547     ASom    T    A        0      0        2 
  11  chr11_1289547     HCab    T    A        1      2        2 
  11  chr11_1289547     HPrz    T    A        1      2        2 
  11  chr11_1289547     ZBoe    T    A        0      0        2 
  11  chr11_1289547     ZGre    T    A        0      0        2 
  11  chr11_1289547     ZHar    T    A        0      0        2 
  11  chr11_1289547   Sample    T    A        1      2        2 
  11  chr11_1289889     AAsi    A    C        0      0        2 
  11  chr11_1289889     AKia    A    C        0      0        2 
  11  chr11_1289889     AOna    A    C        0      0        2 
  11  chr11_1289889     ASom    A    C        0      0        2 
  11  chr11_1289889     HCab    A    C        1      2        2 
  11  chr11_1289889     HPrz    A    C        1      2        2 
  11  chr11_1289889     ZBoe    A    C        0      0        2 
  11  chr11_1289889     ZGre    A    C        0      0        2 
  11  chr11_1289889     ZHar    A    C        0      0        2 
  11  chr11_1289889   Sample    A    C        1      2        2 
  11  chr11_1302508     AAsi    T    G        0      0        2 
  11  chr11_1302508     AKia    T    G        0      0        2 
  11  chr11_1302508     AOna    T    G        0      0        2 
  11  chr11_1302508     ASom    T    G        0      0        2 
  11  chr11_1302508     HCab    T    G        0      0        2 
  11  chr11_1302508     HPrz    T    G        0      0        2 
  11  chr11_1302508     ZBoe    T    G        0      0        2 
  11  chr11_1302508     ZGre    T    G        1      2        2 
  11  chr11_1302508     ZHar    T    G        0      0        2 
  11  chr11_1302508   Sample    T    G        0      0        2 
  11  chr11_1308615     AAsi    A    T        0      0        2 
  11  chr11_1308615     AKia    A    T        0      0        2 
  11  chr11_1308615     AOna    A    T        0      0        2 
  11  chr11_1308615     ASom    A    T        0      0        2 
  11  chr11_1308615     HCab    A    T        1      2        2 
  11  chr11_1308615     HPrz    A    T        1      2        2 
  11  chr11_1308615     ZBoe    A    T        0      0        2 
  11  chr11_1308615     ZGre    A    T        0      0        2 
  11  chr11_1308615     ZHar    A    T        0      0        2 
  11  chr11_1308615   Sample    A    T        1      2        2 
  11  chr11_1331531     AAsi    A    C        0      0        2 
  11  chr11_1331531     AKia    A    C        1      2        2 
  11  chr11_1331531     AOna    A    C        1      2        2 
  11  chr11_1331531     ASom    A    C        0      0        2 
  11  chr11_1331531     HCab    A    C        0      0        2 
  11  chr11_1331531     HPrz    A    C        0      0        2 
  11  chr11_1331531     ZBoe    A    C        0      0        2 
  11  chr11_1331531     ZGre    A    C        0      0        2 
  11  chr11_1331531     ZHar    A    C        0      0        2 
  11  chr11_1331531   Sample    A    C        0      0        2 
  11  chr11_1341346     AAsi    G    C        0      0        2 
  11  chr11_1341346     AKia    G    C        0      0        2 
  11  chr11_1341346     AOna    G    C        0      0        2 
  11  chr11_1341346     ASom    G    C        0      0        2 
  11  chr11_1341346     HCab    G    C        0      0        2 
  11  chr11_1341346     HPrz    G    C        0      0        2 
  11  chr11_1341346     ZBoe    G    C        1      2        2 
  11  chr11_1341346     ZGre    G    C        0      0        2 
  11  chr11_1341346     ZHar    G    C        0      0        2 
  11  chr11_1341346   Sample    G    C        0      0        2 
  11  chr11_1341599     AAsi    G    T        0      0        2 
  11  chr11_1341599     AKia    G    T        0      0        2 
  11  chr11_1341599     AOna    G    T        0      0        2 
  11  chr11_1341599     ASom    G    T        0      0        2 
  11  chr11_1341599     HCab    G    T        0      0        2 
  11  chr11_1341599     HPrz    G    T        0      0        2 
  11  chr11_1341599     ZBoe    G    T        1      2        2 
  11  chr11_1341599     ZGre    G    T        0      0        2 
  11  chr11_1341599     ZHar    G    T        0      0        2 
  11  chr11_1341599   Sample    G    T        0      0        2 
  11  chr11_1345899     AAsi    T    A        1      2        2 
  11  chr11_1345899     AKia    T    A        0      0        2 
  11  chr11_1345899     AOna    T    A        0      0        2 
  11  chr11_1345899     ASom    T    A        0      0        2 
  11  chr11_1345899     HCab    T    A        0      0        2 
  11  chr11_1345899     HPrz    T    A        0      0        2 
  11  chr11_1345899     ZBoe    T    A        0      0        2 
  11  chr11_1345899     ZGre    T    A        0      0        2 
  11  chr11_1345899     ZHar    T    A        0      0        2 
  11  chr11_1345899   Sample    T    A        0      0        2 
  11  chr11_1358927     AAsi    T    G        0      0        2 
  11  chr11_1358927     AKia    T    G        0      0        2 
  11  chr11_1358927     AOna    T    G        0      0        2 
  11  chr11_1358927     ASom    T    G        0      0        2 
  11  chr11_1358927     HCab    T    G        1      2        2 
  11  chr11_1358927     HPrz    T    G        1      2        2 
  11  chr11_1358927     ZBoe    T    G        0      0        2 
  11  chr11_1358927     ZGre    T    G        0      0        2 
  11  chr11_1358927     ZHar    T    G        0      0        2 
  11  chr11_1358927   Sample    T    G        1      2        2 
  11  chr11_1368927     AAsi    T    G        0      0        2 
  11  chr11_1368927     AKia    T    G        0      0        2 
  11  chr11_1368927     AOna    T    G        0      0        2 
  11  chr11_1368927     ASom    T    G        0      0        2 
  11  chr11_1368927     HCab    T    G        0      0        2 
  11  chr11_1368927     HPrz    T    G        0      0        2 
  11  chr11_1368927     ZBoe    T    G      0.5      1        2 
  11  chr11_1368927     ZGre    T    G        0      0        2 
  11  chr11_1368927     ZHar    T    G        0      0        2 
  11  chr11_1368927   Sample    T    G        0      0        2 
  11  chr11_1400924     AAsi    G    C        0      0        2 
  11  chr11_1400924     AKia    G    C        0      0        2 
  11  chr11_1400924     AOna    G    C        0      0        2 
  11  chr11_1400924     ASom    G    C        0      0        2 
  11  chr11_1400924     HCab    G    C        0      0        2 
  11  chr11_1400924     HPrz    G    C        0      0        2 
  11  chr11_1400924     ZBoe    G    C      0.5      1        2 
  11  chr11_1400924     ZGre    G    C        0      0        2 
  11  chr11_1400924     ZHar    G    C        0      0        2 
  11  chr11_1400924   Sample    G    C        0      0        2 
  11  chr11_1401571     AAsi    C    G        0      0        2 
  11  chr11_1401571     AKia    C    G        0      0        2 
  11  chr11_1401571     AOna    C    G        0      0        2 
  11  chr11_1401571     ASom    C    G        0      0        2 
  11  chr11_1401571     HCab    C    G        1      2        2 
  11  chr11_1401571     HPrz    C    G        1      2        2 
  11  chr11_1401571     ZBoe    C    G        0      0        2 
  11  chr11_1401571     ZGre    C    G        0      0        2 
  11  chr11_1401571     ZHar    C    G        0      0        2 
  11  chr11_1401571   Sample    C    G        1      2        2 
  11  chr11_1406025     AAsi    C    G        0      0        2 
  11  chr11_1406025     AKia    C    G        0      0        2 
  11  chr11_1406025     AOna    C    G        0      0        2 
  11  chr11_1406025     ASom    C    G        0      0        2 
  11  chr11_1406025     HCab    C    G        0      0        2 
  11  chr11_1406025     HPrz    C    G        0      0        2 
  11  chr11_1406025     ZBoe    C    G        0      0        2 
  11  chr11_1406025     ZGre    C    G        0      0        2 
  11  chr11_1406025     ZHar    C    G        1      2        2 
  11  chr11_1406025   Sample    C    G        0      0        2 
  11  chr11_1433813     AAsi    A    C        0      0        2 
  11  chr11_1433813     AKia    A    C        0      0        2 
  11  chr11_1433813     AOna    A    C        0      0        2 
  11  chr11_1433813     ASom    A    C        0      0        2 
  11  chr11_1433813     HCab    A    C        1      2        2 
  11  chr11_1433813     HPrz    A    C        1      2        2 
  11  chr11_1433813     ZBoe    A    C        0      0        2 
  11  chr11_1433813     ZGre    A    C        0      0        2 
  11  chr11_1433813     ZHar    A    C        0      0        2 
  11  chr11_1433813   Sample    A    C        1      2        2 
  11  chr11_1462739     AAsi    G    C        0      0        2 
  11  chr11_1462739     AKia    G    C        0      0        2 
  11  chr11_1462739     AOna    G    C        0      0        2 
  11  chr11_1462739     ASom    G    C        0      0        2 
  11  chr11_1462739     HCab    G    C        1      2        2 
  11  chr11_1462739     HPrz    G    C        1      2        2 
  11  chr11_1462739     ZBoe    G    C        0      0        2 
  11  chr11_1462739     ZGre    G    C        0      0        2 
  11  chr11_1462739     ZHar    G    C        0      0        2 
  11  chr11_1462739   Sample    G    C        1      2        2 
  11  chr11_1495625     AAsi    C    A        0      0        2 
  11  chr11_1495625     AKia    C    A        0      0        2 
  11  chr11_1495625     AOna    C    A        0      0        2 
  11  chr11_1495625     ASom    C    A        0      0        2 
  11  chr11_1495625     HCab    C    A        0      0        2 
  11  chr11_1495625     HPrz    C    A        0      0        2 
  11  chr11_1495625     ZBoe    C    A        0      0        2 
  11  chr11_1495625     ZGre    C    A        0      0        2 
  11  chr11_1495625     ZHar    C    A        1      2        2 
  11  chr11_1495625   Sample    C    A        0      0        2 
  11  chr11_1504025     AAsi    G    C        1      2        2 
  11  chr11_1504025     AKia    G    C        0      0        2 
  11  chr11_1504025     AOna    G    C        0      0        2 
  11  chr11_1504025     ASom    G    C        1      2        2 
  11  chr11_1504025     HCab    G    C        0      0        2 
  11  chr11_1504025     HPrz    G    C        0      0        2 
  11  chr11_1504025     ZBoe    G    C        0      0        2 
  11  chr11_1504025     ZGre    G    C        0      0        2 
  11  chr11_1504025     ZHar    G    C        0      0        2 
  11  chr11_1504025   Sample    G    C        0      0        2 
  11  chr11_1533426     AAsi    A    C        0      0        2 
  11  chr11_1533426     AKia    A    C        0      0        2 
  11  chr11_1533426     AOna    A    C        0      0        2 
  11  chr11_1533426     ASom    A    C        0      0        2 
  11  chr11_1533426     HCab    A    C        0      0        2 
  11  chr11_1533426     HPrz    A    C        0      0        2 
  11  chr11_1533426     ZBoe    A    C        0      0        2 
  11  chr11_1533426     ZGre    A    C      0.5      1        2 
  11  chr11_1533426     ZHar    A    C        0      0        2 
  11  chr11_1533426   Sample    A    C        0      0        2 
  11  chr11_1535151     AAsi    A    C        0      0        2 
  11  chr11_1535151     AKia    A    C        0      0        2 
  11  chr11_1535151     AOna    A    C        0      0        2 
  11  chr11_1535151     ASom    A    C        0      0        2 
  11  chr11_1535151     HCab    A    C        0      0        2 
  11  chr11_1535151     HPrz    A    C        0      0        2 
  11  chr11_1535151     ZBoe    A    C      0.5      1        2 
  11  chr11_1535151     ZGre    A    C        0      0        2 
  11  chr11_1535151     ZHar    A    C        0      0        2 
  11  chr11_1535151   Sample    A    C        0      0        2 
  11  chr11_1540012     AAsi    C    A        0      0        2 
  11  chr11_1540012     AKia    C    A        0      0        2 
  11  chr11_1540012     AOna    C    A        0      0        2 
  11  chr11_1540012     ASom    C    A        0      0        2 
  11  chr11_1540012     HCab    C    A        0      0        2 
  11  chr11_1540012     HPrz    C    A        0      0        2 
  11  chr11_1540012     ZBoe    C    A        0      0        2 
  11  chr11_1540012     ZGre    C    A        0      0        2 
  11  chr11_1540012     ZHar    C    A      0.5      1        2 
  11  chr11_1540012   Sample    C    A        0      0        2 
  11  chr11_1565075     AAsi    C    A        1      2        2 
  11  chr11_1565075     AKia    C    A        0      0        2 
  11  chr11_1565075     AOna    C    A        0      0        2 
  11  chr11_1565075     ASom    C    A        1      2        2 
  11  chr11_1565075     HCab    C    A        0      0        2 
  11  chr11_1565075     HPrz    C    A        0      0        2 
  11  chr11_1565075     ZBoe    C    A        0      0        2 
  11  chr11_1565075     ZGre    C    A        0      0        2 
  11  chr11_1565075     ZHar    C    A        0      0        2 
  11  chr11_1565075   Sample    C    A        0      0        2 
  11  chr11_1569889     AAsi    T    A        1      2        2 
  11  chr11_1569889     AKia    T    A        0      0        2 
  11  chr11_1569889     AOna    T    A        0      0        2 
  11  chr11_1569889     ASom    T    A        0      0        2 
  11  chr11_1569889     HCab    T    A        0      0        2 
  11  chr11_1569889     HPrz    T    A        0      0        2 
  11  chr11_1569889     ZBoe    T    A        0      0        2 
  11  chr11_1569889     ZGre    T    A        0      0        2 
  11  chr11_1569889     ZHar    T    A        0      0        2 
  11  chr11_1569889   Sample    T    A        0      0        2 
  11  chr11_1575582     AAsi    A    C        0      0        2 
  11  chr11_1575582     AKia    A    C        0      0        2 
  11  chr11_1575582     AOna    A    C        0      0        2 
  11  chr11_1575582     ASom    A    C        0      0        2 
  11  chr11_1575582     HCab    A    C        1      2        2 
  11  chr11_1575582     HPrz    A    C        1      2        2 
  11  chr11_1575582     ZBoe    A    C        0      0        2 
  11  chr11_1575582     ZGre    A    C        0      0        2 
  11  chr11_1575582     ZHar    A    C        0      0        2 
  11  chr11_1575582   Sample    A    C        1      2        2 
  11  chr11_1614089     AAsi    T    G        0      0        2 
  11  chr11_1614089     AKia    T    G        0      0        2 
  11  chr11_1614089     AOna    T    G        0      0        2 
  11  chr11_1614089     ASom    T    G        0      0        2 
  11  chr11_1614089     HCab    T    G        0      0        2 
  11  chr11_1614089     HPrz    T    G      0.5      1        2 
  11  chr11_1614089     ZBoe    T    G        0      0        2 
  11  chr11_1614089     ZGre    T    G        0      0        2 
  11  chr11_1614089     ZHar    T    G        0      0        2 
  11  chr11_1614089   Sample    T    G        0      0        2 
  11  chr11_1614240     AAsi    A    C        0      0        2 
  11  chr11_1614240     AKia    A    C        0      0        2 
  11  chr11_1614240     AOna    A    C      0.5      1        2 
  11  chr11_1614240     ASom    A    C        0      0        2 
  11  chr11_1614240     HCab    A    C        0      0        2 
  11  chr11_1614240     HPrz    A    C        0      0        2 
  11  chr11_1614240     ZBoe    A    C        0      0        2 
  11  chr11_1614240     ZGre    A    C        0      0        2 
  11  chr11_1614240     ZHar    A    C        0      0        2 
  11  chr11_1614240   Sample    A    C        0      0        2 
  11  chr11_1616493     AAsi    G    T        0      0        2 
  11  chr11_1616493     AKia    G    T        0      0        2 
  11  chr11_1616493     AOna    G    T        0      0        2 
  11  chr11_1616493     ASom    G    T      0.5      1        2 
  11  chr11_1616493     HCab    G    T        0      0        2 
  11  chr11_1616493     HPrz    G    T        0      0        2 
  11  chr11_1616493     ZBoe    G    T        0      0        2 
  11  chr11_1616493     ZGre    G    T        0      0        2 
  11  chr11_1616493     ZHar    G    T        0      0        2 
  11  chr11_1616493   Sample    G    T        0      0        2 
  11  chr11_1626499     AAsi    A    T        0      0        2 
  11  chr11_1626499     AKia    A    T        0      0        2 
  11  chr11_1626499     AOna    A    T      0.5      1        2 
  11  chr11_1626499     ASom    A    T        0      0        2 
  11  chr11_1626499     HCab    A    T        0      0        2 
  11  chr11_1626499     HPrz    A    T        0      0        2 
  11  chr11_1626499     ZBoe    A    T        0      0        2 
  11  chr11_1626499     ZGre    A    T        0      0        2 
  11  chr11_1626499     ZHar    A    T        0      0        2 
  11  chr11_1626499   Sample    A    T        0      0        2 
  11  chr11_1707769     AAsi    A    T        0      0        2 
  11  chr11_1707769     AKia    A    T        0      0        2 
  11  chr11_1707769     AOna    A    T        0      0        2 
  11  chr11_1707769     ASom    A    T        0      0        2 
  11  chr11_1707769     HCab    A    T        1      2        2 
  11  chr11_1707769     HPrz    A    T        1      2        2 
  11  chr11_1707769     ZBoe    A    T        0      0        2 
  11  chr11_1707769     ZGre    A    T        0      0        2 
  11  chr11_1707769     ZHar    A    T        0      0        2 
  11  chr11_1707769   Sample    A    T        1      2        2 
  11  chr11_1726286     AAsi    A    C        0      0        2 
  11  chr11_1726286     AKia    A    C        0      0        2 
  11  chr11_1726286     AOna    A    C      0.5      1        2 
  11  chr11_1726286     ASom    A    C        0      0        2 
  11  chr11_1726286     HCab    A    C        0      0        2 
  11  chr11_1726286     HPrz    A    C        0      0        2 
  11  chr11_1726286     ZBoe    A    C        0      0        2 
  11  chr11_1726286     ZGre    A    C        0      0        2 
  11  chr11_1726286     ZHar    A    C        0      0        2 
  11  chr11_1726286   Sample    A    C        0      0        2 
  11  chr11_1762154     AAsi    C    G        1      2        2 
  11  chr11_1762154     AKia    C    G        0      0        2 
  11  chr11_1762154     AOna    C    G        0      0        2 
  11  chr11_1762154     ASom    C    G        1      2        2 
  11  chr11_1762154     HCab    C    G        0      0        2 
  11  chr11_1762154     HPrz    C    G        0      0        2 
  11  chr11_1762154     ZBoe    C    G        0      0        2 
  11  chr11_1762154     ZGre    C    G        0      0        2 
  11  chr11_1762154     ZHar    C    G        0      0        2 
  11  chr11_1762154   Sample    C    G        0      0        2 
  11  chr11_1772470     AAsi    A    C        0      0        2 
  11  chr11_1772470     AKia    A    C        0      0        2 
  11  chr11_1772470     AOna    A    C        0      0        2 
  11  chr11_1772470     ASom    A    C        0      0        2 
  11  chr11_1772470     HCab    A    C      0.5      1        2 
  11  chr11_1772470     HPrz    A    C        1      2        2 
  11  chr11_1772470     ZBoe    A    C        0      0        2 
  11  chr11_1772470     ZGre    A    C        0      0        2 
  11  chr11_1772470     ZHar    A    C        0      0        2 
  11  chr11_1772470   Sample    A    C        1      2        2 
  11  chr11_1797605     AAsi    C    G        0      0        2 
  11  chr11_1797605     AKia    C    G        0      0        2 
  11  chr11_1797605     AOna    C    G        0      0        2 
  11  chr11_1797605     ASom    C    G        0      0        2 
  11  chr11_1797605     HCab    C    G        0      0        2 
  11  chr11_1797605     HPrz    C    G        0      0        2 
  11  chr11_1797605     ZBoe    C    G        0      0        2 
  11  chr11_1797605     ZGre    C    G        0      0        2 
  11  chr11_1797605     ZHar    C    G        1      2        2 
  11  chr11_1797605   Sample    C    G        0      0        2 
  11  chr11_1883821     AAsi    G    T        0      0        2 
  11  chr11_1883821     AKia    G    T        0      0        2 
  11  chr11_1883821     AOna    G    T        0      0        2 
  11  chr11_1883821     ASom    G    T        0      0        2 
  11  chr11_1883821     HCab    G    T        1      2        2 
  11  chr11_1883821     HPrz    G    T        1      2        2 
  11  chr11_1883821     ZBoe    G    T        0      0        2 
  11  chr11_1883821     ZGre    G    T        0      0        2 
  11  chr11_1883821     ZHar    G    T        0      0        2 
  11  chr11_1883821   Sample    G    T        1      2        2 
  11  chr11_1902070     AAsi    C    G        0      0        2 
  11  chr11_1902070     AKia    C    G        0      0        2 
  11  chr11_1902070     AOna    C    G        0      0        2 
  11  chr11_1902070     ASom    C    G        0      0        2 
  11  chr11_1902070     HCab    C    G        0      0        2 
  11  chr11_1902070     HPrz    C    G        0      0        2 
  11  chr11_1902070     ZBoe    C    G        1      2        2 
  11  chr11_1902070     ZGre    C    G        0      0        2 
  11  chr11_1902070     ZHar    C    G        1      2        2 
  11  chr11_1902070   Sample    C    G        0      0        2 
  11  chr11_1933076     AAsi    A    C        0      0        2 
  11  chr11_1933076     AKia    A    C        0      0        2 
  11  chr11_1933076     AOna    A    C        0      0        2 
  11  chr11_1933076     ASom    A    C        0      0        2 
  11  chr11_1933076     HCab    A    C        1      2        2 
  11  chr11_1933076     HPrz    A    C        1      2        2 
  11  chr11_1933076     ZBoe    A    C        0      0        2 
  11  chr11_1933076     ZGre    A    C        0      0        2 
  11  chr11_1933076     ZHar    A    C        0      0        2 
  11  chr11_1933076   Sample    A    C        1      2        2 
  11  chr11_1942460     AAsi    C    G        0      0        2 
  11  chr11_1942460     AKia    C    G        0      0        2 
  11  chr11_1942460     AOna    C    G        0      0        2 
  11  chr11_1942460     ASom    C    G        0      0        2 
  11  chr11_1942460     HCab    C    G        0      0        2 
  11  chr11_1942460     HPrz    C    G        0      0        2 
  11  chr11_1942460     ZBoe    C    G        0      0        2 
  11  chr11_1942460     ZGre    C    G        1      2        2 
  11  chr11_1942460     ZHar    C    G        0      0        2 
  11  chr11_1942460   Sample    C    G        0      0        2 
  11  chr11_1942927     AAsi    A    C      0.5      1        2 
  11  chr11_1942927     AKia    A    C        0      0        2 
  11  chr11_1942927     AOna    A    C        0      0        2 
  11  chr11_1942927     ASom    A    C        0      0        2 
  11  chr11_1942927     HCab    A    C        0      0        2 
  11  chr11_1942927     HPrz    A    C        0      0        2 
  11  chr11_1942927     ZBoe    A    C        0      0        2 
  11  chr11_1942927     ZGre    A    C        0      0        2 
  11  chr11_1942927     ZHar    A    C        0      0        2 
  11  chr11_1942927   Sample    A    C        0      0        2 
  11  chr11_1949780     AAsi    T    A        0      0        2 
  11  chr11_1949780     AKia    T    A        0      0        2 
  11  chr11_1949780     AOna    T    A        0      0        2 
  11  chr11_1949780     ASom    T    A        0      0        2 
  11  chr11_1949780     HCab    T    A        1      2        2 
  11  chr11_1949780     HPrz    T    A        1      2        2 
  11  chr11_1949780     ZBoe    T    A        0      0        2 
  11  chr11_1949780     ZGre    T    A        0      0        2 
  11  chr11_1949780     ZHar    T    A        0      0        2 
  11  chr11_1949780   Sample    T    A        1      2        2 
  11  chr11_1950629     AAsi    G    T        0      0        2 
  11  chr11_1950629     AKia    G    T        0      0        2 
  11  chr11_1950629     AOna    G    T        0      0        2 
  11  chr11_1950629     ASom    G    T        0      0        2 
  11  chr11_1950629     HCab    G    T      0.5      1        2 
  11  chr11_1950629     HPrz    G    T        0      0        2 
  11  chr11_1950629     ZBoe    G    T        0      0        2 
  11  chr11_1950629     ZGre    G    T        0      0        2 
  11  chr11_1950629     ZHar    G    T        0      0        2 
  11  chr11_1950629   Sample    G    T        0      0        2 
  11  chr11_1952623     AAsi    T    G        0      0        2 
  11  chr11_1952623     AKia    T    G        0      0        2 
  11  chr11_1952623     AOna    T    G        0      0        2 
  11  chr11_1952623     ASom    T    G        0      0        2 
  11  chr11_1952623     HCab    T    G      0.5      1        2 
  11  chr11_1952623     HPrz    T    G        0      0        2 
  11  chr11_1952623     ZBoe    T    G        0      0        2 
  11  chr11_1952623     ZGre    T    G        0      0        2 
  11  chr11_1952623     ZHar    T    G        0      0        2 
  11  chr11_1952623   Sample    T    G        0      0        2 
  11  chr11_1954658     AAsi    C    G        0      0        2 
  11  chr11_1954658     AKia    C    G        0      0        2 
  11  chr11_1954658     AOna    C    G        0      0        2 
  11  chr11_1954658     ASom    C    G        0      0        2 
  11  chr11_1954658     HCab    C    G        1      2        2 
  11  chr11_1954658     HPrz    C    G        1      2        2 
  11  chr11_1954658     ZBoe    C    G        0      0        2 
  11  chr11_1954658     ZGre    C    G        0      0        2 
  11  chr11_1954658     ZHar    C    G        0      0        2 
  11  chr11_1954658   Sample    C    G        1      2        2 
  11  chr11_1995078     AAsi    A    C        0      0        2 
  11  chr11_1995078     AKia    A    C        0      0        2 
  11  chr11_1995078     AOna    A    C        0      0        2 
  11  chr11_1995078     ASom    A    C        0      0        2 
  11  chr11_1995078     HCab    A    C        0      0        2 
  11  chr11_1995078     HPrz    A    C        0      0        2 
  11  chr11_1995078     ZBoe    A    C        0      0        2 
  11  chr11_1995078     ZGre    A    C        0      0        2 
  11  chr11_1995078     ZHar    A    C        1      2        2 
  11  chr11_1995078   Sample    A    C        0      0        2 
  11  chr11_1997113     AAsi    G    C        0      0        2 
  11  chr11_1997113     AKia    G    C        0      0        2 
  11  chr11_1997113     AOna    G    C        0      0        2 
  11  chr11_1997113     ASom    G    C        0      0        2 
  11  chr11_1997113     HCab    G    C        0      0        2 
  11  chr11_1997113     HPrz    G    C        0      0        2 
  11  chr11_1997113     ZBoe    G    C        1      2        2 
  11  chr11_1997113     ZGre    G    C        0      0        2 
  11  chr11_1997113     ZHar    G    C        0      0        2 
  11  chr11_1997113   Sample    G    C        0      0        2 
  11  chr11_2001784     AAsi    T    G        0      0        2 
  11  chr11_2001784     AKia    T    G        0      0        2 
  11  chr11_2001784     AOna    T    G        0      0        2 
  11  chr11_2001784     ASom    T    G        0      0        2 
  11  chr11_2001784     HCab    T    G        1      2        2 
  11  chr11_2001784     HPrz    T    G        1      2        2 
  11  chr11_2001784     ZBoe    T    G        0      0        2 
  11  chr11_2001784     ZGre    T    G        0      0        2 
  11  chr11_2001784     ZHar    T    G        0      0        2 
  11  chr11_2001784   Sample    T    G        1      2        2 
  11  chr11_2011747     AAsi    T    G      0.5      1        2 
  11  chr11_2011747     AKia    T    G        0      0        2 
  11  chr11_2011747     AOna    T    G        0      0        2 
  11  chr11_2011747     ASom    T    G        1      2        2 
  11  chr11_2011747     HCab    T    G        0      0        2 
  11  chr11_2011747     HPrz    T    G        0      0        2 
  11  chr11_2011747     ZBoe    T    G        0      0        2 
  11  chr11_2011747     ZGre    T    G        0      0        2 
  11  chr11_2011747     ZHar    T    G        0      0        2 
  11  chr11_2011747   Sample    T    G        0      0        2 
  11  chr11_2018513     AAsi    A    C        1      2        2 
  11  chr11_2018513     AKia    A    C        0      0        2 
  11  chr11_2018513     AOna    A    C        0      0        2 
  11  chr11_2018513     ASom    A    C        1      2        2 
  11  chr11_2018513     HCab    A    C        0      0        2 
  11  chr11_2018513     HPrz    A    C        0      0        2 
  11  chr11_2018513     ZBoe    A    C        0      0        2 
  11  chr11_2018513     ZGre    A    C        0      0        2 
  11  chr11_2018513     ZHar    A    C        0      0        2 
  11  chr11_2018513   Sample    A    C        0      0        2 
  11  chr11_2033151     AAsi    G    C        0      0        2 
  11  chr11_2033151     AKia    G    C        0      0        2 
  11  chr11_2033151     AOna    G    C        0      0        2 
  11  chr11_2033151     ASom    G    C        0      0        2 
  11  chr11_2033151     HCab    G    C        0      0        2 
  11  chr11_2033151     HPrz    G    C        0      0        2 
  11  chr11_2033151     ZBoe    G    C        0      0        2 
  11  chr11_2033151     ZGre    G    C        1      2        2 
  11  chr11_2033151     ZHar    G    C        0      0        2 
  11  chr11_2033151   Sample    G    C        0      0        2 
  11  chr11_2036696     AAsi    T    A        0      0        2 
  11  chr11_2036696     AKia    T    A        0      0        2 
  11  chr11_2036696     AOna    T    A        0      0        2 
  11  chr11_2036696     ASom    T    A        0      0        2 
  11  chr11_2036696     HCab    T    A        0      0        2 
  11  chr11_2036696     HPrz    T    A        0      0        2 
  11  chr11_2036696     ZBoe    T    A        0      0        2 
  11  chr11_2036696     ZGre    T    A        0      0        2 
  11  chr11_2036696     ZHar    T    A        1      2        2 
  11  chr11_2036696   Sample    T    A        0      0        2 
  11  chr11_2069046     AAsi    T    G        0      0        2 
  11  chr11_2069046     AKia    T    G        0      0        2 
  11  chr11_2069046     AOna    T    G        0      0        2 
  11  chr11_2069046     ASom    T    G        0      0        2 
  11  chr11_2069046     HCab    T    G        1      2        2 
  11  chr11_2069046     HPrz    T    G        1      2        2 
  11  chr11_2069046     ZBoe    T    G        0      0        2 
  11  chr11_2069046     ZGre    T    G        0      0        2 
  11  chr11_2069046     ZHar    T    G        0      0        2 
  11  chr11_2069046   Sample    T    G        1      2        2 
  11  chr11_2091282     AAsi    C    G        0      0        2 
  11  chr11_2091282     AKia    C    G      0.5      1        2 
  11  chr11_2091282     AOna    C    G        1      2        2 
  11  chr11_2091282     ASom    C    G        0      0        2 
  11  chr11_2091282     HCab    C    G        0      0        2 
  11  chr11_2091282     HPrz    C    G        0      0        2 
  11  chr11_2091282     ZBoe    C    G        0      0        2 
  11  chr11_2091282     ZGre    C    G        0      0        2 
  11  chr11_2091282     ZHar    C    G        0      0        2 
  11  chr11_2091282   Sample    C    G        0      0        2 
  11  chr11_2097011     AAsi    A    C        0      0        2 
  11  chr11_2097011     AKia    A    C        0      0        2 
  11  chr11_2097011     AOna    A    C        0      0        2 
  11  chr11_2097011     ASom    A    C        0      0        2 
  11  chr11_2097011     HCab    A    C        0      0        2 
  11  chr11_2097011     HPrz    A    C        0      0        2 
  11  chr11_2097011     ZBoe    A    C        0      0        2 
  11  chr11_2097011     ZGre    A    C        1      2        2 
  11  chr11_2097011     ZHar    A    C        0      0        2 
  11  chr11_2097011   Sample    A    C        0      0        2 
  11  chr11_2100200     AAsi    C    A        0      0        2 
  11  chr11_2100200     AKia    C    A        0      0        2 
  11  chr11_2100200     AOna    C    A        0      0        2 
  11  chr11_2100200     ASom    C    A        0      0        2 
  11  chr11_2100200     HCab    C    A        1      2        2 
  11  chr11_2100200     HPrz    C    A        1      2        2 
  11  chr11_2100200     ZBoe    C    A        0      0        2 
  11  chr11_2100200     ZGre    C    A        0      0        2 
  11  chr11_2100200     ZHar    C    A        0      0        2 
  11  chr11_2100200   Sample    C    A        1      2        2 
  11  chr11_2112652     AAsi    C    A        0      0        2 
  11  chr11_2112652     AKia    C    A        0      0        2 
  11  chr11_2112652     AOna    C    A        1      2        2 
  11  chr11_2112652     ASom    C    A        0      0        2 
  11  chr11_2112652     HCab    C    A        0      0        2 
  11  chr11_2112652     HPrz    C    A        0      0        2 
  11  chr11_2112652     ZBoe    C    A        0      0        2 
  11  chr11_2112652     ZGre    C    A        0      0        2 
  11  chr11_2112652     ZHar    C    A        0      0        2 
  11  chr11_2112652   Sample    C    A        0      0        2 
  11  chr11_2127747     AAsi    G    C        0      0        2 
  11  chr11_2127747     AKia    G    C        0      0        2 
  11  chr11_2127747     AOna    G    C        0      0        2 
  11  chr11_2127747     ASom    G    C        0      0        2 
  11  chr11_2127747     HCab    G    C        1      2        2 
  11  chr11_2127747     HPrz    G    C        1      2        2 
  11  chr11_2127747     ZBoe    G    C        0      0        2 
  11  chr11_2127747     ZGre    G    C        0      0        2 
  11  chr11_2127747     ZHar    G    C        0      0        2 
  11  chr11_2127747   Sample    G    C        1      2        2 
  11  chr11_2152006     AAsi    G    C        0      0        2 
  11  chr11_2152006     AKia    G    C        0      0        2 
  11  chr11_2152006     AOna    G    C        0      0        2 
  11  chr11_2152006     ASom    G    C        0      0        2 
  11  chr11_2152006     HCab    G    C        0      0        2 
  11  chr11_2152006     HPrz    G    C      0.5      1        2 
  11  chr11_2152006     ZBoe    G    C        0      0        2 
  11  chr11_2152006     ZGre    G    C        0      0        2 
  11  chr11_2152006     ZHar    G    C        0      0        2 
  11  chr11_2152006   Sample    G    C        0      0        2 
  11  chr11_2183452     AAsi    G    C        0      0        2 
  11  chr11_2183452     AKia    G    C        0      0        2 
  11  chr11_2183452     AOna    G    C        0      0        2 
  11  chr11_2183452     ASom    G    C        1      2        2 
  11  chr11_2183452     HCab    G    C        0      0        2 
  11  chr11_2183452     HPrz    G    C        0      0        2 
  11  chr11_2183452     ZBoe    G    C        0      0        2 
  11  chr11_2183452     ZGre    G    C        0      0        2 
  11  chr11_2183452     ZHar    G    C        0      0        2 
  11  chr11_2183452   Sample    G    C        0      0        2 
  11  chr11_2214686     AAsi    C    G        0      0        2 
  11  chr11_2214686     AKia    C    G        0      0        2 
  11  chr11_2214686     AOna    C    G        0      0        2 
  11  chr11_2214686     ASom    C    G        0      0        2 
  11  chr11_2214686     HCab    C    G        0      0        2 
  11  chr11_2214686     HPrz    C    G        0      0        2 
  11  chr11_2214686     ZBoe    C    G      0.5      1        2 
  11  chr11_2214686     ZGre    C    G        0      0        2 
  11  chr11_2214686     ZHar    C    G        0      0        2 
  11  chr11_2214686   Sample    C    G        0      0        2 
  11  chr11_2224442     AAsi    G    T        0      0        2 
  11  chr11_2224442     AKia    G    T        1      2        2 
  11  chr11_2224442     AOna    G    T        0      0        2 
  11  chr11_2224442     ASom    G    T        0      0        2 
  11  chr11_2224442     HCab    G    T        0      0        2 
  11  chr11_2224442     HPrz    G    T        0      0        2 
  11  chr11_2224442     ZBoe    G    T        0      0        2 
  11  chr11_2224442     ZGre    G    T        0      0        2 
  11  chr11_2224442     ZHar    G    T        0      0        2 
  11  chr11_2224442   Sample    G    T        0      0        2 
  11  chr11_2232821     AAsi    C    G        0      0        2 
  11  chr11_2232821     AKia    C    G        0      0        2 
  11  chr11_2232821     AOna    C    G        1      2        2 
  11  chr11_2232821     ASom    C    G        0      0        2 
  11  chr11_2232821     HCab    C    G        0      0        2 
  11  chr11_2232821     HPrz    C    G        0      0        2 
  11  chr11_2232821     ZBoe    C    G        0      0        2 
  11  chr11_2232821     ZGre    C    G        0      0        2 
  11  chr11_2232821     ZHar    C    G        0      0        2 
  11  chr11_2232821   Sample    C    G        0      0        2 
  11  chr11_2233757     AAsi    C    G        0      0        2 
  11  chr11_2233757     AKia    C    G        0      0        2 
  11  chr11_2233757     AOna    C    G        0      0        2 
  11  chr11_2233757     ASom    C    G        0      0        2 
  11  chr11_2233757     HCab    C    G        1      2        2 
  11  chr11_2233757     HPrz    C    G        1      2        2 
  11  chr11_2233757     ZBoe    C    G        0      0        2 
  11  chr11_2233757     ZGre    C    G        0      0        2 
  11  chr11_2233757     ZHar    C    G        0      0        2 
  11  chr11_2233757   Sample    C    G        1      2        2 
  11  chr11_2241460     AAsi    A    C        1      2        2 
  11  chr11_2241460     AKia    A    C        0      0        2 
  11  chr11_2241460     AOna    A    C        1      2        2 
  11  chr11_2241460     ASom    A    C        1      2        2 
  11  chr11_2241460     HCab    A    C        0      0        2 
  11  chr11_2241460     HPrz    A    C        0      0        2 
  11  chr11_2241460     ZBoe    A    C        0      0        2 
  11  chr11_2241460     ZGre    A    C        0      0        2 
  11  chr11_2241460     ZHar    A    C        0      0        2 
  11  chr11_2241460   Sample    A    C        0      0        2 
  11  chr11_2254102     AAsi    C    G        0      0        2 
  11  chr11_2254102     AKia    C    G        1      2        2 
  11  chr11_2254102     AOna    C    G        0      0        2 
  11  chr11_2254102     ASom    C    G        0      0        2 
  11  chr11_2254102     HCab    C    G        0      0        2 
  11  chr11_2254102     HPrz    C    G        0      0        2 
  11  chr11_2254102     ZBoe    C    G        0      0        2 
  11  chr11_2254102     ZGre    C    G        0      0        2 
  11  chr11_2254102     ZHar    C    G        0      0        2 
  11  chr11_2254102   Sample    C    G        0      0        2 
  11  chr11_2265621     AAsi    T    A        0      0        2 
  11  chr11_2265621     AKia    T    A        0      0        2 
  11  chr11_2265621     AOna    T    A        0      0        2 
  11  chr11_2265621     ASom    T    A        0      0        2 
  11  chr11_2265621     HCab    T    A        0      0        2 
  11  chr11_2265621     HPrz    T    A        0      0        2 
  11  chr11_2265621     ZBoe    T    A      0.5      1        2 
  11  chr11_2265621     ZGre    T    A        0      0        2 
  11  chr11_2265621     ZHar    T    A        0      0        2 
  11  chr11_2265621   Sample    T    A        0      0        2 
  11  chr11_2270644     AAsi    C    A      0.5      1        2 
  11  chr11_2270644     AKia    C    A        0      0        2 
  11  chr11_2270644     AOna    C    A        0      0        2 
  11  chr11_2270644     ASom    C    A        0      0        2 
  11  chr11_2270644     HCab    C    A        0      0        2 
  11  chr11_2270644     HPrz    C    A        0      0        2 
  11  chr11_2270644     ZBoe    C    A        0      0        2 
  11  chr11_2270644     ZGre    C    A        0      0        2 
  11  chr11_2270644     ZHar    C    A        0      0        2 
  11  chr11_2270644   Sample    C    A        0      0        2 
  11  chr11_2275799     AAsi    A    T        0      0        2 
  11  chr11_2275799     AKia    A    T        0      0        2 
  11  chr11_2275799     AOna    A    T        0      0        2 
  11  chr11_2275799     ASom    A    T        0      0        2 
  11  chr11_2275799     HCab    A    T      0.5      1        2 
  11  chr11_2275799     HPrz    A    T        0      0        2 
  11  chr11_2275799     ZBoe    A    T        0      0        2 
  11  chr11_2275799     ZGre    A    T        0      0        2 
  11  chr11_2275799     ZHar    A    T        0      0        2 
  11  chr11_2275799   Sample    A    T        0      0        2 
  11  chr11_2295242     AAsi    A    C        0      0        2 
  11  chr11_2295242     AKia    A    C        0      0        2 
  11  chr11_2295242     AOna    A    C        0      0        2 
  11  chr11_2295242     ASom    A    C        0      0        2 
  11  chr11_2295242     HCab    A    C        0      0        2 
  11  chr11_2295242     HPrz    A    C        0      0        2 
  11  chr11_2295242     ZBoe    A    C        0      0        2 
  11  chr11_2295242     ZGre    A    C        1      2        2 
  11  chr11_2295242     ZHar    A    C        0      0        2 
  11  chr11_2295242   Sample    A    C        0      0        2 
  11  chr11_2306257     AAsi    T    G        1      2        2 
  11  chr11_2306257     AKia    T    G        0      0        2 
  11  chr11_2306257     AOna    T    G        0      0        2 
  11  chr11_2306257     ASom    T    G        1      2        2 
  11  chr11_2306257     HCab    T    G        0      0        2 
  11  chr11_2306257     HPrz    T    G        0      0        2 
  11  chr11_2306257     ZBoe    T    G        0      0        2 
  11  chr11_2306257     ZGre    T    G        0      0        2 
  11  chr11_2306257     ZHar    T    G        0      0        2 
  11  chr11_2306257   Sample    T    G        0      0        2 
  11  chr11_2308692     AAsi    G    C        0      0        2 
  11  chr11_2308692     AKia    G    C        0      0        2 
  11  chr11_2308692     AOna    G    C        0      0        2 
  11  chr11_2308692     ASom    G    C        0      0        2 
  11  chr11_2308692     HCab    G    C        0      0        2 
  11  chr11_2308692     HPrz    G    C        0      0        2 
  11  chr11_2308692     ZBoe    G    C      0.5      1        2 
  11  chr11_2308692     ZGre    G    C        0      0        2 
  11  chr11_2308692     ZHar    G    C        0      0        2 
  11  chr11_2308692   Sample    G    C        0      0        2 
  11  chr11_2316457     AAsi    G    C        0      0        2 
  11  chr11_2316457     AKia    G    C        0      0        2 
  11  chr11_2316457     AOna    G    C        0      0        2 
  11  chr11_2316457     ASom    G    C        0      0        2 
  11  chr11_2316457     HCab    G    C        0      0        2 
  11  chr11_2316457     HPrz    G    C        0      0        2 
  11  chr11_2316457     ZBoe    G    C        0      0        2 
  11  chr11_2316457     ZGre    G    C        0      0        2 
  11  chr11_2316457     ZHar    G    C        1      2        2 
  11  chr11_2316457   Sample    G    C        0      0        2 
  11  chr11_2319115     AAsi    A    T        0      0        2 
  11  chr11_2319115     AKia    A    T        0      0        2 
  11  chr11_2319115     AOna    A    T        0      0        2 
  11  chr11_2319115     ASom    A    T        0      0        2 
  11  chr11_2319115     HCab    A    T      0.5      1        2 
  11  chr11_2319115     HPrz    A    T        0      0        2 
  11  chr11_2319115     ZBoe    A    T        0      0        2 
  11  chr11_2319115     ZGre    A    T        0      0        2 
  11  chr11_2319115     ZHar    A    T        0      0        2 
  11  chr11_2319115   Sample    A    T        0      0        2 
  11  chr11_2344108     AAsi    C    A        1      2        2 
  11  chr11_2344108     AKia    C    A        0      0        2 
  11  chr11_2344108     AOna    C    A        0      0        2 
  11  chr11_2344108     ASom    C    A        1      2        2 
  11  chr11_2344108     HCab    C    A        0      0        2 
  11  chr11_2344108     HPrz    C    A        0      0        2 
  11  chr11_2344108     ZBoe    C    A        0      0        2 
  11  chr11_2344108     ZGre    C    A        0      0        2 
  11  chr11_2344108     ZHar    C    A        0      0        2 
  11  chr11_2344108   Sample    C    A        0      0        2 
  11  chr11_2345904     AAsi    A    C        0      0        2 
  11  chr11_2345904     AKia    A    C        0      0        2 
  11  chr11_2345904     AOna    A    C        0      0        2 
  11  chr11_2345904     ASom    A    C        0      0        2 
  11  chr11_2345904     HCab    A    C        0      0        2 
  11  chr11_2345904     HPrz    A    C      0.5      1        2 
  11  chr11_2345904     ZBoe    A    C        0      0        2 
  11  chr11_2345904     ZGre    A    C        0      0        2 
  11  chr11_2345904     ZHar    A    C        0      0        2 
  11  chr11_2345904   Sample    A    C        0      0        2 
  11  chr11_2358100     AAsi    A    C        0      0        2 
  11  chr11_2358100     AKia    A    C        0      0        2 
  11  chr11_2358100     AOna    A    C        0      0        2 
  11  chr11_2358100     ASom    A    C        0      0        2 
  11  chr11_2358100     HCab    A    C        0      0        2 
  11  chr11_2358100     HPrz    A    C      0.5      1        2 
  11  chr11_2358100     ZBoe    A    C        0      0        2 
  11  chr11_2358100     ZGre    A    C        0      0        2 
  11  chr11_2358100     ZHar    A    C        0      0        2 
  11  chr11_2358100   Sample    A    C        0      0        2 
  11  chr11_2358329     AAsi    G    C        1      2        2 
  11  chr11_2358329     AKia    G    C        1      2        2 
  11  chr11_2358329     AOna    G    C        1      2        2 
  11  chr11_2358329     ASom    G    C        1      2        2 
  11  chr11_2358329     HCab    G    C        0      0        2 
  11  chr11_2358329     HPrz    G    C        0      0        2 
  11  chr11_2358329     ZBoe    G    C        0      0        2 
  11  chr11_2358329     ZGre    G    C        0      0        2 
  11  chr11_2358329     ZHar    G    C        0      0        2 
  11  chr11_2358329   Sample    G    C        0      0        2 
  11  chr11_2360152     AAsi    T    A        0      0        2 
  11  chr11_2360152     AKia    T    A      0.5      1        2 
  11  chr11_2360152     AOna    T    A        0      0        2 
  11  chr11_2360152     ASom    T    A        0      0        2 
  11  chr11_2360152     HCab    T    A        0      0        2 
  11  chr11_2360152     HPrz    T    A        0      0        2 
  11  chr11_2360152     ZBoe    T    A        0      0        2 
  11  chr11_2360152     ZGre    T    A        0      0        2 
  11  chr11_2360152     ZHar    T    A        0      0        2 
  11  chr11_2360152   Sample    T    A        0      0        2 
  11  chr11_2362368     AAsi    C    G        0      0        2 
  11  chr11_2362368     AKia    C    G        0      0        2 
  11  chr11_2362368     AOna    C    G        0      0        2 
  11  chr11_2362368     ASom    C    G        0      0        2 
  11  chr11_2362368     HCab    C    G        1      2        2 
  11  chr11_2362368     HPrz    C    G        1      2        2 
  11  chr11_2362368     ZBoe    C    G        0      0        2 
  11  chr11_2362368     ZGre    C    G        0      0        2 
  11  chr11_2362368     ZHar    C    G        0      0        2 
  11  chr11_2362368   Sample    C    G        1      2        2 
  11  chr11_2363641     AAsi    T    G        0      0        2 
  11  chr11_2363641     AKia    T    G        0      0        2 
  11  chr11_2363641     AOna    T    G      0.5      1        2 
  11  chr11_2363641     ASom    T    G        0      0        2 
  11  chr11_2363641     HCab    T    G        0      0        2 
  11  chr11_2363641     HPrz    T    G        0      0        2 
  11  chr11_2363641     ZBoe    T    G        0      0        2 
  11  chr11_2363641     ZGre    T    G        0      0        2 
  11  chr11_2363641     ZHar    T    G        0      0        2 
  11  chr11_2363641   Sample    T    G        0      0        2 
  11  chr11_2366789     AAsi    C    G        0      0        2 
  11  chr11_2366789     AKia    C    G        1      2        2 
  11  chr11_2366789     AOna    C    G        1      2        2 
  11  chr11_2366789     ASom    C    G        0      0        2 
  11  chr11_2366789     HCab    C    G        0      0        2 
  11  chr11_2366789     HPrz    C    G        0      0        2 
  11  chr11_2366789     ZBoe    C    G        0      0        2 
  11  chr11_2366789     ZGre    C    G        0      0        2 
  11  chr11_2366789     ZHar    C    G        0      0        2 
  11  chr11_2366789   Sample    C    G        0      0        2 
  11  chr11_2376501     AAsi    G    C        0      0        2 
  11  chr11_2376501     AKia    G    C        1      2        2 
  11  chr11_2376501     AOna    G    C      0.5      1        2 
  11  chr11_2376501     ASom    G    C        0      0        2 
  11  chr11_2376501     HCab    G    C        0      0        2 
  11  chr11_2376501     HPrz    G    C        0      0        2 
  11  chr11_2376501     ZBoe    G    C        0      0        2 
  11  chr11_2376501     ZGre    G    C        0      0        2 
  11  chr11_2376501     ZHar    G    C        0      0        2 
  11  chr11_2376501   Sample    G    C        0      0        2 
  11  chr11_2379737     AAsi    A    C        0      0        2 
  11  chr11_2379737     AKia    A    C        0      0        2 
  11  chr11_2379737     AOna    A    C        0      0        2 
  11  chr11_2379737     ASom    A    C        0      0        2 
  11  chr11_2379737     HCab    A    C      0.5      1        2 
  11  chr11_2379737     HPrz    A    C        0      0        2 
  11  chr11_2379737     ZBoe    A    C        0      0        2 
  11  chr11_2379737     ZGre    A    C        0      0        2 
  11  chr11_2379737     ZHar    A    C        0      0        2 
  11  chr11_2379737   Sample    A    C        1      2        2 
  11  chr11_2414775     AAsi    G    C        0      0        2 
  11  chr11_2414775     AKia    G    C        0      0        2 
  11  chr11_2414775     AOna    G    C        0      0        2 
  11  chr11_2414775     ASom    G    C        0      0        2 
  11  chr11_2414775     HCab    G    C        1      2        2 
  11  chr11_2414775     HPrz    G    C        1      2        2 
  11  chr11_2414775     ZBoe    G    C        0      0        2 
  11  chr11_2414775     ZGre    G    C        0      0        2 
  11  chr11_2414775     ZHar    G    C        0      0        2 
  11  chr11_2414775   Sample    G    C        1      2        2 
  11  chr11_2421831     AAsi    T    G        0      0        2 
  11  chr11_2421831     AKia    T    G        0      0        2 
  11  chr11_2421831     AOna    T    G        0      0        2 
  11  chr11_2421831     ASom    T    G        0      0        2 
  11  chr11_2421831     HCab    T    G        0      0        2 
  11  chr11_2421831     HPrz    T    G        0      0        2 
  11  chr11_2421831     ZBoe    T    G        0      0        2 
  11  chr11_2421831     ZGre    T    G        0      0        2 
  11  chr11_2421831     ZHar    T    G        1      2        2 
  11  chr11_2421831   Sample    T    G        0      0        2 
  11  chr11_2426613     AAsi    A    C        0      0        2 
  11  chr11_2426613     AKia    A    C        0      0        2 
  11  chr11_2426613     AOna    A    C        0      0        2 
  11  chr11_2426613     ASom    A    C        0      0        2 
  11  chr11_2426613     HCab    A    C        1      2        2 
  11  chr11_2426613     HPrz    A    C        1      2        2 
  11  chr11_2426613     ZBoe    A    C        0      0        2 
  11  chr11_2426613     ZGre    A    C        0      0        2 
  11  chr11_2426613     ZHar    A    C        0      0        2 
  11  chr11_2426613   Sample    A    C        1      2        2 
  11  chr11_2459667     AAsi    G    C        0      0        2 
  11  chr11_2459667     AKia    G    C        0      0        2 
  11  chr11_2459667     AOna    G    C        0      0        2 
  11  chr11_2459667     ASom    G    C        0      0        2 
  11  chr11_2459667     HCab    G    C        1      2        2 
  11  chr11_2459667     HPrz    G    C        1      2        2 
  11  chr11_2459667     ZBoe    G    C        0      0        2 
  11  chr11_2459667     ZGre    G    C        0      0        2 
  11  chr11_2459667     ZHar    G    C        0      0        2 
  11  chr11_2459667   Sample    G    C        1      2        2 
  11  chr11_2479398     AAsi    T    A      0.5      1        2 
  11  chr11_2479398     AKia    T    A        0      0        2 
  11  chr11_2479398     AOna    T    A        0      0        2 
  11  chr11_2479398     ASom    T    A        0      0        2 
  11  chr11_2479398     HCab    T    A        0      0        2 
  11  chr11_2479398     HPrz    T    A        0      0        2 
  11  chr11_2479398     ZBoe    T    A        0      0        2 
  11  chr11_2479398     ZGre    T    A        0      0        2 
  11  chr11_2479398     ZHar    T    A        0      0        2 
  11  chr11_2479398   Sample    T    A        0      0        2 
  11  chr11_2531051     AAsi    A    C        0      0        2 
  11  chr11_2531051     AKia    A    C        0      0        2 
  11  chr11_2531051     AOna    A    C      0.5      1        2 
  11  chr11_2531051     ASom    A    C        0      0        2 
  11  chr11_2531051     HCab    A    C        0      0        2 
  11  chr11_2531051     HPrz    A    C        0      0        2 
  11  chr11_2531051     ZBoe    A    C        0      0        2 
  11  chr11_2531051     ZGre    A    C        0      0        2 
  11  chr11_2531051     ZHar    A    C        0      0        2 
  11  chr11_2531051   Sample    A    C        0      0        2 
  11  chr11_2535596     AAsi    G    C        0      0        2 
  11  chr11_2535596     AKia    G    C      0.5      1        2 
  11  chr11_2535596     AOna    G    C        0      0        2 
  11  chr11_2535596     ASom    G    C        0      0        2 
  11  chr11_2535596     HCab    G    C        0      0        2 
  11  chr11_2535596     HPrz    G    C        0      0        2 
  11  chr11_2535596     ZBoe    G    C        0      0        2 
  11  chr11_2535596     ZGre    G    C        0      0        2 
  11  chr11_2535596     ZHar    G    C        0      0        2 
  11  chr11_2535596   Sample    G    C        0      0        2 
  11  chr11_2538447     AAsi    C    G        0      0        2 
  11  chr11_2538447     AKia    C    G        0      0        2 
  11  chr11_2538447     AOna    C    G        0      0        2 
  11  chr11_2538447     ASom    C    G        0      0        2 
  11  chr11_2538447     HCab    C    G        1      2        2 
  11  chr11_2538447     HPrz    C    G        1      2        2 
  11  chr11_2538447     ZBoe    C    G        0      0        2 
  11  chr11_2538447     ZGre    C    G        0      0        2 
  11  chr11_2538447     ZHar    C    G        0      0        2 
  11  chr11_2538447   Sample    C    G        1      2        2 
  11  chr11_2540303     AAsi    T    G        0      0        2 
  11  chr11_2540303     AKia    T    G        0      0        2 
  11  chr11_2540303     AOna    T    G        0      0        2 
  11  chr11_2540303     ASom    T    G        1      2        2 
  11  chr11_2540303     HCab    T    G        0      0        2 
  11  chr11_2540303     HPrz    T    G        0      0        2 
  11  chr11_2540303     ZBoe    T    G        0      0        2 
  11  chr11_2540303     ZGre    T    G        0      0        2 
  11  chr11_2540303     ZHar    T    G        0      0        2 
  11  chr11_2540303   Sample    T    G        0      0        2 
  11  chr11_2572947     AAsi    C    G        0      0        2 
  11  chr11_2572947     AKia    C    G        0      0        2 
  11  chr11_2572947     AOna    C    G        0      0        2 
  11  chr11_2572947     ASom    C    G      0.5      1        2 
  11  chr11_2572947     HCab    C    G        0      0        2 
  11  chr11_2572947     HPrz    C    G        0      0        2 
  11  chr11_2572947     ZBoe    C    G        0      0        2 
  11  chr11_2572947     ZGre    C    G        0      0        2 
  11  chr11_2572947     ZHar    C    G        0      0        2 
  11  chr11_2572947   Sample    C    G        0      0        2 
  11  chr11_2575282     AAsi    A    C        1      2        2 
  11  chr11_2575282     AKia    A    C        0      0        2 
  11  chr11_2575282     AOna    A    C        0      0        2 
  11  chr11_2575282     ASom    A    C        1      2        2 
  11  chr11_2575282     HCab    A    C        1      2        2 
  11  chr11_2575282     HPrz    A    C        1      2        2 
  11  chr11_2575282     ZBoe    A    C        0      0        2 
  11  chr11_2575282     ZGre    A    C        0      0        2 
  11  chr11_2575282     ZHar    A    C        0      0        2 
  11  chr11_2575282   Sample    A    C        1      2        2 
  11  chr11_2581081     AAsi    G    T        0      0        2 
  11  chr11_2581081     AKia    G    T        0      0        2 
  11  chr11_2581081     AOna    G    T        0      0        2 
  11  chr11_2581081     ASom    G    T        0      0        2 
  11  chr11_2581081     HCab    G    T        1      2        2 
  11  chr11_2581081     HPrz    G    T        1      2        2 
  11  chr11_2581081     ZBoe    G    T        0      0        2 
  11  chr11_2581081     ZGre    G    T        0      0        2 
  11  chr11_2581081     ZHar    G    T        0      0        2 
  11  chr11_2581081   Sample    G    T        1      2        2 
  11  chr11_2590254     AAsi    G    C        0      0        2 
  11  chr11_2590254     AKia    G    C        0      0        2 
  11  chr11_2590254     AOna    G    C        0      0        2 
  11  chr11_2590254     ASom    G    C        0      0        2 
  11  chr11_2590254     HCab    G    C      0.5      1        2 
  11  chr11_2590254     HPrz    G    C      0.5      1        2 
  11  chr11_2590254     ZBoe    G    C        0      0        2 
  11  chr11_2590254     ZGre    G    C        0      0        2 
  11  chr11_2590254     ZHar    G    C        0      0        2 
  11  chr11_2590254   Sample    G    C        0      0        2 
  11  chr11_2604813     AAsi    A    C        0      0        2 
  11  chr11_2604813     AKia    A    C        0      0        2 
  11  chr11_2604813     AOna    A    C        0      0        2 
  11  chr11_2604813     ASom    A    C        0      0        2 
  11  chr11_2604813     HCab    A    C        1      2        2 
  11  chr11_2604813     HPrz    A    C        1      2        2 
  11  chr11_2604813     ZBoe    A    C        0      0        2 
  11  chr11_2604813     ZGre    A    C        0      0        2 
  11  chr11_2604813     ZHar    A    C        0      0        2 
  11  chr11_2604813   Sample    A    C        1      2        2 
  11  chr11_2621150     AAsi    G    C        0      0        2 
  11  chr11_2621150     AKia    G    C        1      2        2 
  11  chr11_2621150     AOna    G    C        1      2        2 
  11  chr11_2621150     ASom    G    C        0      0        2 
  11  chr11_2621150     HCab    G    C        0      0        2 
  11  chr11_2621150     HPrz    G    C        0      0        2 
  11  chr11_2621150     ZBoe    G    C        0      0        2 
  11  chr11_2621150     ZGre    G    C        0      0        2 
  11  chr11_2621150     ZHar    G    C        0      0        2 
  11  chr11_2621150   Sample    G    C        0      0        2 
  11  chr11_2665085     AAsi    A    C        0      0        2 
  11  chr11_2665085     AKia    A    C        0      0        2 
  11  chr11_2665085     AOna    A    C        0      0        2 
  11  chr11_2665085     ASom    A    C        0      0        2 
  11  chr11_2665085     HCab    A    C        0      0        2 
  11  chr11_2665085     HPrz    A    C        0      0        2 
  11  chr11_2665085     ZBoe    A    C      0.5      1        2 
  11  chr11_2665085     ZGre    A    C        0      0        2 
  11  chr11_2665085     ZHar    A    C        0      0        2 
  11  chr11_2665085   Sample    A    C        0      0        2 
  11  chr11_2676183     AAsi    G    C        0      0        2 
  11  chr11_2676183     AKia    G    C        0      0        2 
  11  chr11_2676183     AOna    G    C        0      0        2 
  11  chr11_2676183     ASom    G    C        0      0        2 
  11  chr11_2676183     HCab    G    C        0      0        2 
  11  chr11_2676183     HPrz    G    C        0      0        2 
  11  chr11_2676183     ZBoe    G    C      0.5      1        2 
  11  chr11_2676183     ZGre    G    C        0      0        2 
  11  chr11_2676183     ZHar    G    C        0      0        2 
  11  chr11_2676183   Sample    G    C        0      0        2 
  11  chr11_2679190     AAsi    T    G        0      0        2 
  11  chr11_2679190     AKia    T    G        0      0        2 
  11  chr11_2679190     AOna    T    G        0      0        2 
  11  chr11_2679190     ASom    T    G        0      0        2 
  11  chr11_2679190     HCab    T    G        0      0        2 
  11  chr11_2679190     HPrz    T    G        0      0        2 
  11  chr11_2679190     ZBoe    T    G        0      0        2 
  11  chr11_2679190     ZGre    T    G        0      0        2 
  11  chr11_2679190     ZHar    T    G      0.5      1        2 
  11  chr11_2679190   Sample    T    G        0      0        2 
  11  chr11_2715403     AAsi    A    C        0      0        2 
  11  chr11_2715403     AKia    A    C        0      0        2 
  11  chr11_2715403     AOna    A    C        0      0        2 
  11  chr11_2715403     ASom    A    C      0.5      1        2 
  11  chr11_2715403     HCab    A    C        0      0        2 
  11  chr11_2715403     HPrz    A    C        0      0        2 
  11  chr11_2715403     ZBoe    A    C        0      0        2 
  11  chr11_2715403     ZGre    A    C        0      0        2 
  11  chr11_2715403     ZHar    A    C        0      0        2 
  11  chr11_2715403   Sample    A    C        0      0        2 
  11  chr11_2715462     AAsi    C    A        0      0        2 
  11  chr11_2715462     AKia    C    A        0      0        2 
  11  chr11_2715462     AOna    C    A        0      0        2 
  11  chr11_2715462     ASom    C    A        0      0        2 
  11  chr11_2715462     HCab    C    A        0      0        2 
  11  chr11_2715462     HPrz    C    A        0      0        2 
  11  chr11_2715462     ZBoe    C    A      0.5      1        2 
  11  chr11_2715462     ZGre    C    A        0      0        2 
  11  chr11_2715462     ZHar    C    A        0      0        2 
  11  chr11_2715462   Sample    C    A        0      0        2 
  11  chr11_2723563     AAsi    G    C        0      0        2 
  11  chr11_2723563     AKia    G    C        0      0        2 
  11  chr11_2723563     AOna    G    C        1      2        2 
  11  chr11_2723563     ASom    G    C        0      0        2 
  11  chr11_2723563     HCab    G    C        0      0        2 
  11  chr11_2723563     HPrz    G    C        0      0        2 
  11  chr11_2723563     ZBoe    G    C        0      0        2 
  11  chr11_2723563     ZGre    G    C        0      0        2 
  11  chr11_2723563     ZHar    G    C        0      0        2 
  11  chr11_2723563   Sample    G    C        0      0        2 
  11  chr11_2731177     AAsi    G    T        0      0        2 
  11  chr11_2731177     AKia    G    T        0      0        2 
  11  chr11_2731177     AOna    G    T        0      0        2 
  11  chr11_2731177     ASom    G    T        0      0        2 
  11  chr11_2731177     HCab    G    T      0.5      1        2 
  11  chr11_2731177     HPrz    G    T      0.5      1        2 
  11  chr11_2731177     ZBoe    G    T        0      0        2 
  11  chr11_2731177     ZGre    G    T        0      0        2 
  11  chr11_2731177     ZHar    G    T        0      0        2 
  11  chr11_2731177   Sample    G    T        0      0        2 
  11  chr11_2743712     AAsi    T    G        0      0        2 
  11  chr11_2743712     AKia    T    G        0      0        2 
  11  chr11_2743712     AOna    T    G        0      0        2 
  11  chr11_2743712     ASom    T    G        0      0        2 
  11  chr11_2743712     HCab    T    G        0      0        2 
  11  chr11_2743712     HPrz    T    G        0      0        2 
  11  chr11_2743712     ZBoe    T    G        0      0        2 
  11  chr11_2743712     ZGre    T    G        0      0        2 
  11  chr11_2743712     ZHar    T    G        1      2        2 
  11  chr11_2743712   Sample    T    G        0      0        2 
  11  chr11_2828564     AAsi    C    G        0      0        2 
  11  chr11_2828564     AKia    C    G        0      0        2 
  11  chr11_2828564     AOna    C    G        0      0        2 
  11  chr11_2828564     ASom    C    G      0.5      1        2 
  11  chr11_2828564     HCab    C    G        0      0        2 
  11  chr11_2828564     HPrz    C    G        0      0        2 
  11  chr11_2828564     ZBoe    C    G        0      0        2 
  11  chr11_2828564     ZGre    C    G        0      0        2 
  11  chr11_2828564     ZHar    C    G        0      0        2 
  11  chr11_2828564   Sample    C    G        0      0        2 
  11  chr11_2913251     AAsi    T    G        1      2        2 
  11  chr11_2913251     AKia    T    G        0      0        2 
  11  chr11_2913251     AOna    T    G        0      0        2 
  11  chr11_2913251     ASom    T    G        0      0        2 
  11  chr11_2913251     HCab    T    G        1      2        2 
  11  chr11_2913251     HPrz    T    G        1      2        2 
  11  chr11_2913251     ZBoe    T    G        0      0        2 
  11  chr11_2913251     ZGre    T    G        0      0        2 
  11  chr11_2913251     ZHar    T    G        0      0        2 
  11  chr11_2913251   Sample    T    G        1      2        2 
  11  chr11_2931437     AAsi    A    T        0      0        2 
  11  chr11_2931437     AKia    A    T        0      0        2 
  11  chr11_2931437     AOna    A    T        0      0        2 
  11  chr11_2931437     ASom    A    T        0      0        2 
  11  chr11_2931437     HCab    A    T        1      2        2 
  11  chr11_2931437     HPrz    A    T        1      2        2 
  11  chr11_2931437     ZBoe    A    T        0      0        2 
  11  chr11_2931437     ZGre    A    T        0      0        2 
  11  chr11_2931437     ZHar    A    T        0      0        2 
  11  chr11_2931437   Sample    A    T        1      2        2 
  11  chr11_2933540     AAsi    T    G        0      0        2 
  11  chr11_2933540     AKia    T    G        0      0        2 
  11  chr11_2933540     AOna    T    G        1      2        2 
  11  chr11_2933540     ASom    T    G        0      0        2 
  11  chr11_2933540     HCab    T    G        0      0        2 
  11  chr11_2933540     HPrz    T    G        0      0        2 
  11  chr11_2933540     ZBoe    T    G        0      0        2 
  11  chr11_2933540     ZGre    T    G        0      0        2 
  11  chr11_2933540     ZHar    T    G        0      0        2 
  11  chr11_2933540   Sample    T    G        0      0        2 
  11  chr11_2934465     AAsi    T    G        0      0        2 
  11  chr11_2934465     AKia    T    G        0      0        2 
  11  chr11_2934465     AOna    T    G        1      2        2 
  11  chr11_2934465     ASom    T    G        0      0        2 
  11  chr11_2934465     HCab    T    G        0      0        2 
  11  chr11_2934465     HPrz    T    G        0      0        2 
  11  chr11_2934465     ZBoe    T    G        0      0        2 
  11  chr11_2934465     ZGre    T    G        0      0        2 
  11  chr11_2934465     ZHar    T    G        0      0        2 
  11  chr11_2934465   Sample    T    G        0      0        2 
  11  chr11_2943469     AAsi    T    G        1      2        2 
  11  chr11_2943469     AKia    T    G        1      2        2 
  11  chr11_2943469     AOna    T    G        0      0        2 
  11  chr11_2943469     ASom    T    G        1      2        2 
  11  chr11_2943469     HCab    T    G        0      0        2 
  11  chr11_2943469     HPrz    T    G        0      0        2 
  11  chr11_2943469     ZBoe    T    G        0      0        2 
  11  chr11_2943469     ZGre    T    G        0      0        2 
  11  chr11_2943469     ZHar    T    G        0      0        2 
  11  chr11_2943469   Sample    T    G        0      0        2 
  11  chr11_2951807     AAsi    C    G        0      0        2 
  11  chr11_2951807     AKia    C    G        0      0        2 
  11  chr11_2951807     AOna    C    G        0      0        2 
  11  chr11_2951807     ASom    C    G        0      0        2 
  11  chr11_2951807     HCab    C    G        1      2        2 
  11  chr11_2951807     HPrz    C    G        1      2        2 
  11  chr11_2951807     ZBoe    C    G        0      0        2 
  11  chr11_2951807     ZGre    C    G        0      0        2 
  11  chr11_2951807     ZHar    C    G        0      0        2 
  11  chr11_2951807   Sample    C    G        1      2        2 
  11  chr11_2957633     AAsi    T    A        0      0        2 
  11  chr11_2957633     AKia    T    A        0      0        2 
  11  chr11_2957633     AOna    T    A        0      0        2 
  11  chr11_2957633     ASom    T    A        0      0        2 
  11  chr11_2957633     HCab    T    A        1      2        2 
  11  chr11_2957633     HPrz    T    A        1      2        2 
  11  chr11_2957633     ZBoe    T    A        0      0        2 
  11  chr11_2957633     ZGre    T    A        0      0        2 
  11  chr11_2957633     ZHar    T    A        0      0        2 
  11  chr11_2957633   Sample    T    A        0      0        2 
  11  chr11_2961208     AAsi    G    T        0      0        2 
  11  chr11_2961208     AKia    G    T        0      0        2 
  11  chr11_2961208     AOna    G    T        0      0        2 
  11  chr11_2961208     ASom    G    T        0      0        2 
  11  chr11_2961208     HCab    G    T        1      2        2 
  11  chr11_2961208     HPrz    G    T        1      2        2 
  11  chr11_2961208     ZBoe    G    T        0      0        2 
  11  chr11_2961208     ZGre    G    T        0      0        2 
  11  chr11_2961208     ZHar    G    T        0      0        2 
  11  chr11_2961208   Sample    G    T        1      2        2 
  11  chr11_2966628     AAsi    T    A        0      0        2 
  11  chr11_2966628     AKia    T    A        0      0        2 
  11  chr11_2966628     AOna    T    A        1      2        2 
  11  chr11_2966628     ASom    T    A        0      0        2 
  11  chr11_2966628     HCab    T    A        1      2        2 
  11  chr11_2966628     HPrz    T    A        1      2        2 
  11  chr11_2966628     ZBoe    T    A        0      0        2 
  11  chr11_2966628     ZGre    T    A        0      0        2 
  11  chr11_2966628     ZHar    T    A        0      0        2 
  11  chr11_2966628   Sample    T    A        1      2        2 
  11  chr11_2974579     AAsi    G    C        0      0        2 
  11  chr11_2974579     AKia    G    C        0      0        2 
  11  chr11_2974579     AOna    G    C        0      0        2 
  11  chr11_2974579     ASom    G    C        0      0        2 
  11  chr11_2974579     HCab    G    C        1      2        2 
  11  chr11_2974579     HPrz    G    C        1      2        2 
  11  chr11_2974579     ZBoe    G    C        0      0        2 
  11  chr11_2974579     ZGre    G    C        0      0        2 
  11  chr11_2974579     ZHar    G    C        0      0        2 
  11  chr11_2974579   Sample    G    C        1      2        2 
  11  chr11_2984285     AAsi    C    A        0      0        2 
  11  chr11_2984285     AKia    C    A        1      2        2 
  11  chr11_2984285     AOna    C    A        0      0        2 
  11  chr11_2984285     ASom    C    A        0      0        2 
  11  chr11_2984285     HCab    C    A        0      0        2 
  11  chr11_2984285     HPrz    C    A        0      0        2 
  11  chr11_2984285     ZBoe    C    A        0      0        2 
  11  chr11_2984285     ZGre    C    A        0      0        2 
  11  chr11_2984285     ZHar    C    A        0      0        2 
  11  chr11_2984285   Sample    C    A        0      0        2 
  11  chr11_2988203     AAsi    C    G        0      0        2 
  11  chr11_2988203     AKia    C    G        0      0        2 
  11  chr11_2988203     AOna    C    G        0      0        2 
  11  chr11_2988203     ASom    C    G        0      0        2 
  11  chr11_2988203     HCab    C    G        1      2        2 
  11  chr11_2988203     HPrz    C    G        1      2        2 
  11  chr11_2988203     ZBoe    C    G        0      0        2 
  11  chr11_2988203     ZGre    C    G        0      0        2 
  11  chr11_2988203     ZHar    C    G        0      0        2 
  11  chr11_2988203   Sample    C    G        1      2        2 
  11  chr11_2991327     AAsi    G    C        0      0        2 
  11  chr11_2991327     AKia    G    C        0      0        2 
  11  chr11_2991327     AOna    G    C        0      0        2 
  11  chr11_2991327     ASom    G    C        0      0        2 
  11  chr11_2991327     HCab    G    C        1      2        2 
  11  chr11_2991327     HPrz    G    C        1      2        2 
  11  chr11_2991327     ZBoe    G    C        0      0        2 
  11  chr11_2991327     ZGre    G    C        0      0        2 
  11  chr11_2991327     ZHar    G    C        0      0        2 
  11  chr11_2991327   Sample    G    C        1      2        2 
  11  chr11_3008597     AAsi    G    T        0      0        2 
  11  chr11_3008597     AKia    G    T        1      2        2 
  11  chr11_3008597     AOna    G    T        0      0        2 
  11  chr11_3008597     ASom    G    T        0      0        2 
  11  chr11_3008597     HCab    G    T        0      0        2 
  11  chr11_3008597     HPrz    G    T        0      0        2 
  11  chr11_3008597     ZBoe    G    T        0      0        2 
  11  chr11_3008597     ZGre    G    T        0      0        2 
  11  chr11_3008597     ZHar    G    T        0      0        2 
  11  chr11_3008597   Sample    G    T        0      0        2 
  11  chr11_3067803     AAsi    T    G        0      0        2 
  11  chr11_3067803     AKia    T    G        0      0        2 
  11  chr11_3067803     AOna    T    G        0      0        2 
  11  chr11_3067803     ASom    T    G        0      0        2 
  11  chr11_3067803     HCab    T    G        1      2        2 
  11  chr11_3067803     HPrz    T    G        1      2        2 
  11  chr11_3067803     ZBoe    T    G        0      0        2 
  11  chr11_3067803     ZGre    T    G        0      0        2 
  11  chr11_3067803     ZHar    T    G        0      0        2 
  11  chr11_3067803   Sample    T    G        1      2        2 
  11  chr11_3101523     AAsi    C    A        0      0        2 
  11  chr11_3101523     AKia    C    A        0      0        2 
  11  chr11_3101523     AOna    C    A        0      0        2 
  11  chr11_3101523     ASom    C    A        0      0        2 
  11  chr11_3101523     HCab    C    A        0      0        2 
  11  chr11_3101523     HPrz    C    A        0      0        2 
  11  chr11_3101523     ZBoe    C    A        0      0        2 
  11  chr11_3101523     ZGre    C    A        0      0        2 
  11  chr11_3101523     ZHar    C    A      0.5      1        2 
  11  chr11_3101523   Sample    C    A        0      0        2 
  11  chr11_3144274     AAsi    G    T        0      0        2 
  11  chr11_3144274     AKia    G    T        0      0        2 
  11  chr11_3144274     AOna    G    T        0      0        2 
  11  chr11_3144274     ASom    G    T        0      0        2 
  11  chr11_3144274     HCab    G    T        1      2        2 
  11  chr11_3144274     HPrz    G    T        1      2        2 
  11  chr11_3144274     ZBoe    G    T        0      0        2 
  11  chr11_3144274     ZGre    G    T        0      0        2 
  11  chr11_3144274     ZHar    G    T        0      0        2 
  11  chr11_3144274   Sample    G    T        1      2        2 
  11  chr11_3145382     AAsi    G    T        0      0        2 
  11  chr11_3145382     AKia    G    T        0      0        2 
  11  chr11_3145382     AOna    G    T        0      0        2 
  11  chr11_3145382     ASom    G    T        0      0        2 
  11  chr11_3145382     HCab    G    T        1      2        2 
  11  chr11_3145382     HPrz    G    T        1      2        2 
  11  chr11_3145382     ZBoe    G    T        0      0        2 
  11  chr11_3145382     ZGre    G    T        0      0        2 
  11  chr11_3145382     ZHar    G    T        0      0        2 
  11  chr11_3145382   Sample    G    T        1      2        2 
  11  chr11_3152836     AAsi    C    G        0      0        2 
  11  chr11_3152836     AKia    C    G        0      0        2 
  11  chr11_3152836     AOna    C    G        0      0        2 
  11  chr11_3152836     ASom    C    G        0      0        2 
  11  chr11_3152836     HCab    C    G        0      0        2 
  11  chr11_3152836     HPrz    C    G        0      0        2 
  11  chr11_3152836     ZBoe    C    G        0      0        2 
  11  chr11_3152836     ZGre    C    G        0      0        2 
  11  chr11_3152836     ZHar    C    G        1      2        2 
  11  chr11_3152836   Sample    C    G        0      0        2 
  11  chr11_3158919     AAsi    G    C        0      0        2 
  11  chr11_3158919     AKia    G    C        0      0        2 
  11  chr11_3158919     AOna    G    C        0      0        2 
  11  chr11_3158919     ASom    G    C        0      0        2 
  11  chr11_3158919     HCab    G    C        1      2        2 
  11  chr11_3158919     HPrz    G    C        1      2        2 
  11  chr11_3158919     ZBoe    G    C        0      0        2 
  11  chr11_3158919     ZGre    G    C        0      0        2 
  11  chr11_3158919     ZHar    G    C        0      0        2 
  11  chr11_3158919   Sample    G    C        1      2        2 
  11  chr11_3172043     AAsi    C    G        0      0        2 
  11  chr11_3172043     AKia    C    G        0      0        2 
  11  chr11_3172043     AOna    C    G        0      0        2 
  11  chr11_3172043     ASom    C    G        0      0        2 
  11  chr11_3172043     HCab    C    G        1      2        2 
  11  chr11_3172043     HPrz    C    G        1      2        2 
  11  chr11_3172043     ZBoe    C    G        0      0        2 
  11  chr11_3172043     ZGre    C    G        0      0        2 
  11  chr11_3172043     ZHar    C    G        0      0        2 
  11  chr11_3172043   Sample    C    G        1      2        2 
  11  chr11_3181380     AAsi    G    T        1      2        2 
  11  chr11_3181380     AKia    G    T        0      0        2 
  11  chr11_3181380     AOna    G    T        0      0        2 
  11  chr11_3181380     ASom    G    T        1      2        2 
  11  chr11_3181380     HCab    G    T        0      0        2 
  11  chr11_3181380     HPrz    G    T        0      0        2 
  11  chr11_3181380     ZBoe    G    T        0      0        2 
  11  chr11_3181380     ZGre    G    T        0      0        2 
  11  chr11_3181380     ZHar    G    T        0      0        2 
  11  chr11_3181380   Sample    G    T        0      0        2 
  11  chr11_3211925     AAsi    A    C      0.5      1        2 
  11  chr11_3211925     AKia    A    C        0      0        2 
  11  chr11_3211925     AOna    A    C        0      0        2 
  11  chr11_3211925     ASom    A    C        1      2        2 
  11  chr11_3211925     HCab    A    C        0      0        2 
  11  chr11_3211925     HPrz    A    C        0      0        2 
  11  chr11_3211925     ZBoe    A    C        0      0        2 
  11  chr11_3211925     ZGre    A    C        0      0        2 
  11  chr11_3211925     ZHar    A    C        0      0        2 
  11  chr11_3211925   Sample    A    C        0      0        2 
  11  chr11_3222076     AAsi    A    C        0      0        2 
  11  chr11_3222076     AKia    A    C        0      0        2 
  11  chr11_3222076     AOna    A    C        0      0        2 
  11  chr11_3222076     ASom    A    C        0      0        2 
  11  chr11_3222076     HCab    A    C        0      0        2 
  11  chr11_3222076     HPrz    A    C        0      0        2 
  11  chr11_3222076     ZBoe    A    C      0.5      1        2 
  11  chr11_3222076     ZGre    A    C        0      0        2 
  11  chr11_3222076     ZHar    A    C        0      0        2 
  11  chr11_3222076   Sample    A    C        0      0        2 
  11  chr11_3228625     AAsi    G    T        0      0        2 
  11  chr11_3228625     AKia    G    T        0      0        2 
  11  chr11_3228625     AOna    G    T        0      0        2 
  11  chr11_3228625     ASom    G    T        0      0        2 
  11  chr11_3228625     HCab    G    T        0      0        2 
  11  chr11_3228625     HPrz    G    T        0      0        2 
  11  chr11_3228625     ZBoe    G    T        1      2        2 
  11  chr11_3228625     ZGre    G    T        0      0        2 
  11  chr11_3228625     ZHar    G    T        0      0        2 
  11  chr11_3228625   Sample    G    T        0      0        2 
  11  chr11_3238803     AAsi    T    G        0      0        2 
  11  chr11_3238803     AKia    T    G        0      0        2 
  11  chr11_3238803     AOna    T    G        0      0        2 
  11  chr11_3238803     ASom    T    G        0      0        2 
  11  chr11_3238803     HCab    T    G        1      2        2 
  11  chr11_3238803     HPrz    T    G        1      2        2 
  11  chr11_3238803     ZBoe    T    G        0      0        2 
  11  chr11_3238803     ZGre    T    G        0      0        2 
  11  chr11_3238803     ZHar    T    G        0      0        2 
  11  chr11_3238803   Sample    T    G        1      2        2 
  11  chr11_3239992     AAsi    G    T        0      0        2 
  11  chr11_3239992     AKia    G    T        1      2        2 
  11  chr11_3239992     AOna    G    T        1      2        2 
  11  chr11_3239992     ASom    G    T        0      0        2 
  11  chr11_3239992     HCab    G    T        0      0        2 
  11  chr11_3239992     HPrz    G    T        0      0        2 
  11  chr11_3239992     ZBoe    G    T        0      0        2 
  11  chr11_3239992     ZGre    G    T        0      0        2 
  11  chr11_3239992     ZHar    G    T        0      0        2 
  11  chr11_3239992   Sample    G    T        0      0        2 
  11  chr11_3247123     AAsi    C    A        0      0        2 
  11  chr11_3247123     AKia    C    A        0      0        2 
  11  chr11_3247123     AOna    C    A        0      0        2 
  11  chr11_3247123     ASom    C    A        0      0        2 
  11  chr11_3247123     HCab    C    A        0      0        2 
  11  chr11_3247123     HPrz    C    A        0      0        2 
  11  chr11_3247123     ZBoe    C    A        0      0        2 
  11  chr11_3247123     ZGre    C    A        1      2        2 
  11  chr11_3247123     ZHar    C    A        0      0        2 
  11  chr11_3247123   Sample    C    A        0      0        2 
  11  chr11_3268042     AAsi    A    C        1      2        2 
  11  chr11_3268042     AKia    A    C        0      0        2 
  11  chr11_3268042     AOna    A    C        0      0        2 
  11  chr11_3268042     ASom    A    C        1      2        2 
  11  chr11_3268042     HCab    A    C        0      0        2 
  11  chr11_3268042     HPrz    A    C        0      0        2 
  11  chr11_3268042     ZBoe    A    C        0      0        2 
  11  chr11_3268042     ZGre    A    C        0      0        2 
  11  chr11_3268042     ZHar    A    C        0      0        2 
  11  chr11_3268042   Sample    A    C        0      0        2 
  11  chr11_3282322     AAsi    C    A        0      0        2 
  11  chr11_3282322     AKia    C    A        0      0        2 
  11  chr11_3282322     AOna    C    A      0.5      1        2 
  11  chr11_3282322     ASom    C    A        0      0        2 
  11  chr11_3282322     HCab    C    A        0      0        2 
  11  chr11_3282322     HPrz    C    A        0      0        2 
  11  chr11_3282322     ZBoe    C    A        0      0        2 
  11  chr11_3282322     ZGre    C    A        0      0        2 
  11  chr11_3282322     ZHar    C    A        0      0        2 
  11  chr11_3282322   Sample    C    A        0      0        2 
  11  chr11_3286210     AAsi    T    G        1      2        2 
  11  chr11_3286210     AKia    T    G        0      0        2 
  11  chr11_3286210     AOna    T    G        0      0        2 
  11  chr11_3286210     ASom    T    G        0      0        2 
  11  chr11_3286210     HCab    T    G        0      0        2 
  11  chr11_3286210     HPrz    T    G        0      0        2 
  11  chr11_3286210     ZBoe    T    G        0      0        2 
  11  chr11_3286210     ZGre    T    G        0      0        2 
  11  chr11_3286210     ZHar    T    G        0      0        2 
  11  chr11_3286210   Sample    T    G        0      0        2 
  11  chr11_3305942     AAsi    C    A        0      0        2 
  11  chr11_3305942     AKia    C    A        0      0        2 
  11  chr11_3305942     AOna    C    A        0      0        2 
  11  chr11_3305942     ASom    C    A        0      0        2 
  11  chr11_3305942     HCab    C    A        1      2        2 
  11  chr11_3305942     HPrz    C    A        1      2        2 
  11  chr11_3305942     ZBoe    C    A        0      0        2 
  11  chr11_3305942     ZGre    C    A        0      0        2 
  11  chr11_3305942     ZHar    C    A        0      0        2 
  11  chr11_3305942   Sample    C    A        1      2        2 
  11  chr11_3315594     AAsi    T    G        0      0        2 
  11  chr11_3315594     AKia    T    G        0      0        2 
  11  chr11_3315594     AOna    T    G        0      0        2 
  11  chr11_3315594     ASom    T    G        0      0        2 
  11  chr11_3315594     HCab    T    G        1      2        2 
  11  chr11_3315594     HPrz    T    G        1      2        2 
  11  chr11_3315594     ZBoe    T    G        0      0        2 
  11  chr11_3315594     ZGre    T    G        0      0        2 
  11  chr11_3315594     ZHar    T    G        0      0        2 
  11  chr11_3315594   Sample    T    G        1      2        2 
  11  chr11_3315841     AAsi    A    T        1      2        2 
  11  chr11_3315841     AKia    A    T        0      0        2 
  11  chr11_3315841     AOna    A    T        0      0        2 
  11  chr11_3315841     ASom    A    T        1      2        2 
  11  chr11_3315841     HCab    A    T        0      0        2 
  11  chr11_3315841     HPrz    A    T        0      0        2 
  11  chr11_3315841     ZBoe    A    T        0      0        2 
  11  chr11_3315841     ZGre    A    T        0      0        2 
  11  chr11_3315841     ZHar    A    T        0      0        2 
  11  chr11_3315841   Sample    A    T        0      0        2 
  11  chr11_3321146     AAsi    C    G        0      0        2 
  11  chr11_3321146     AKia    C    G        0      0        2 
  11  chr11_3321146     AOna    C    G        0      0        2 
  11  chr11_3321146     ASom    C    G        0      0        2 
  11  chr11_3321146     HCab    C    G        1      2        2 
  11  chr11_3321146     HPrz    C    G        1      2        2 
  11  chr11_3321146     ZBoe    C    G        0      0        2 
  11  chr11_3321146     ZGre    C    G        0      0        2 
  11  chr11_3321146     ZHar    C    G        0      0        2 
  11  chr11_3321146   Sample    C    G        1      2        2 
  11  chr11_3339665     AAsi    C    G        0      0        2 
  11  chr11_3339665     AKia    C    G        0      0        2 
  11  chr11_3339665     AOna    C    G        0      0        2 
  11  chr11_3339665     ASom    C    G        0      0        2 
  11  chr11_3339665     HCab    C    G        0      0        2 
  11  chr11_3339665     HPrz    C    G        0      0        2 
  11  chr11_3339665     ZBoe    C    G        1      2        2 
  11  chr11_3339665     ZGre    C    G        1      2        2 
  11  chr11_3339665     ZHar    C    G        1      2        2 
  11  chr11_3339665   Sample    C    G        0      0        2 
  11  chr11_3345864     AAsi    G    T        0      0        2 
  11  chr11_3345864     AKia    G    T        0      0        2 
  11  chr11_3345864     AOna    G    T        0      0        2 
  11  chr11_3345864     ASom    G    T        0      0        2 
  11  chr11_3345864     HCab    G    T        0      0        2 
  11  chr11_3345864     HPrz    G    T        0      0        2 
  11  chr11_3345864     ZBoe    G    T        1      2        2 
  11  chr11_3345864     ZGre    G    T        0      0        2 
  11  chr11_3345864     ZHar    G    T        0      0        2 
  11  chr11_3345864   Sample    G    T        0      0        2 
  11  chr11_3346123     AAsi    G    C        0      0        2 
  11  chr11_3346123     AKia    G    C        0      0        2 
  11  chr11_3346123     AOna    G    C        0      0        2 
  11  chr11_3346123     ASom    G    C        0      0        2 
  11  chr11_3346123     HCab    G    C        1      2        2 
  11  chr11_3346123     HPrz    G    C        1      2        2 
  11  chr11_3346123     ZBoe    G    C        0      0        2 
  11  chr11_3346123     ZGre    G    C        0      0        2 
  11  chr11_3346123     ZHar    G    C        0      0        2 
  11  chr11_3346123   Sample    G    C        1      2        2 
  11  chr11_3348333     AAsi    A    T        0      0        2 
  11  chr11_3348333     AKia    A    T        1      2        2 
  11  chr11_3348333     AOna    A    T        0      0        2 
  11  chr11_3348333     ASom    A    T        0      0        2 
  11  chr11_3348333     HCab    A    T        0      0        2 
  11  chr11_3348333     HPrz    A    T        0      0        2 
  11  chr11_3348333     ZBoe    A    T        0      0        2 
  11  chr11_3348333     ZGre    A    T        0      0        2 
  11  chr11_3348333     ZHar    A    T        0      0        2 
  11  chr11_3348333   Sample    A    T        0      0        2 
  11  chr11_3357651     AAsi    C    G        0      0        2 
  11  chr11_3357651     AKia    C    G        0      0        2 
  11  chr11_3357651     AOna    C    G        0      0        2 
  11  chr11_3357651     ASom    C    G        0      0        2 
  11  chr11_3357651     HCab    C    G        0      0        2 
  11  chr11_3357651     HPrz    C    G        0      0        2 
  11  chr11_3357651     ZBoe    C    G        0      0        2 
  11  chr11_3357651     ZGre    C    G      0.5      1        2 
  11  chr11_3357651     ZHar    C    G        0      0        2 
  11  chr11_3357651   Sample    C    G        0      0        2 
  11  chr11_3358539     AAsi    A    C        0      0        2 
  11  chr11_3358539     AKia    A    C        0      0        2 
  11  chr11_3358539     AOna    A    C        0      0        2 
  11  chr11_3358539     ASom    A    C        0      0        2 
  11  chr11_3358539     HCab    A    C        1      2        2 
  11  chr11_3358539     HPrz    A    C        1      2        2 
  11  chr11_3358539     ZBoe    A    C        0      0        2 
  11  chr11_3358539     ZGre    A    C        0      0        2 
  11  chr11_3358539     ZHar    A    C        0      0        2 
  11  chr11_3358539   Sample    A    C        0      0        2 
  11  chr11_3361698     AAsi    G    C        0      0        2 
  11  chr11_3361698     AKia    G    C        0      0        2 
  11  chr11_3361698     AOna    G    C        0      0        2 
  11  chr11_3361698     ASom    G    C        0      0        2 
  11  chr11_3361698     HCab    G    C        1      2        2 
  11  chr11_3361698     HPrz    G    C        1      2        2 
  11  chr11_3361698     ZBoe    G    C        0      0        2 
  11  chr11_3361698     ZGre    G    C        0      0        2 
  11  chr11_3361698     ZHar    G    C        0      0        2 
  11  chr11_3361698   Sample    G    C        1      2        2 
  11  chr11_3369481     AAsi    A    C        0      0        2 
  11  chr11_3369481     AKia    A    C        0      0        2 
  11  chr11_3369481     AOna    A    C        0      0        2 
  11  chr11_3369481     ASom    A    C        0      0        2 
  11  chr11_3369481     HCab    A    C      0.5      1        2 
  11  chr11_3369481     HPrz    A    C        0      0        2 
  11  chr11_3369481     ZBoe    A    C        0      0        2 
  11  chr11_3369481     ZGre    A    C        0      0        2 
  11  chr11_3369481     ZHar    A    C        0      0        2 
  11  chr11_3369481   Sample    A    C        0      0        2 
  11  chr11_3375009     AAsi    A    C        0      0        2 
  11  chr11_3375009     AKia    A    C        0      0        2 
  11  chr11_3375009     AOna    A    C        0      0        2 
  11  chr11_3375009     ASom    A    C        0      0        2 
  11  chr11_3375009     HCab    A    C        0      0        2 
  11  chr11_3375009     HPrz    A    C        0      0        2 
  11  chr11_3375009     ZBoe    A    C      0.5      1        2 
  11  chr11_3375009     ZGre    A    C        0      0        2 
  11  chr11_3375009     ZHar    A    C        0      0        2 
  11  chr11_3375009   Sample    A    C        0      0        2 
  11  chr11_3377207     AAsi    C    G        0      0        2 
  11  chr11_3377207     AKia    C    G      0.5      1        2 
  11  chr11_3377207     AOna    C    G        0      0        2 
  11  chr11_3377207     ASom    C    G        0      0        2 
  11  chr11_3377207     HCab    C    G        0      0        2 
  11  chr11_3377207     HPrz    C    G        0      0        2 
  11  chr11_3377207     ZBoe    C    G        0      0        2 
  11  chr11_3377207     ZGre    C    G        0      0        2 
  11  chr11_3377207     ZHar    C    G        0      0        2 
  11  chr11_3377207   Sample    C    G        0      0        2 
  11  chr11_3403699     AAsi    G    T        0      0        2 
  11  chr11_3403699     AKia    G    T        0      0        2 
  11  chr11_3403699     AOna    G    T        0      0        2 
  11  chr11_3403699     ASom    G    T        0      0        2 
  11  chr11_3403699     HCab    G    T        0      0        2 
  11  chr11_3403699     HPrz    G    T        0      0        2 
  11  chr11_3403699     ZBoe    G    T        0      0        2 
  11  chr11_3403699     ZGre    G    T      0.5      1        2 
  11  chr11_3403699     ZHar    G    T        0      0        2 
  11  chr11_3403699   Sample    G    T        0      0        2 
  11  chr11_3416294     AAsi    C    A        0      0        2 
  11  chr11_3416294     AKia    C    A        0      0        2 
  11  chr11_3416294     AOna    C    A        0      0        2 
  11  chr11_3416294     ASom    C    A        0      0        2 
  11  chr11_3416294     HCab    C    A        1      2        2 
  11  chr11_3416294     HPrz    C    A        1      2        2 
  11  chr11_3416294     ZBoe    C    A        0      0        2 
  11  chr11_3416294     ZGre    C    A        0      0        2 
  11  chr11_3416294     ZHar    C    A        0      0        2 
  11  chr11_3416294   Sample    C    A        1      2        2 
  11  chr11_3418803     AAsi    A    C        0      0        2 
  11  chr11_3418803     AKia    A    C        0      0        2 
  11  chr11_3418803     AOna    A    C      0.5      1        2 
  11  chr11_3418803     ASom    A    C        0      0        2 
  11  chr11_3418803     HCab    A    C        0      0        2 
  11  chr11_3418803     HPrz    A    C        0      0        2 
  11  chr11_3418803     ZBoe    A    C        0      0        2 
  11  chr11_3418803     ZGre    A    C        0      0        2 
  11  chr11_3418803     ZHar    A    C        0      0        2 
  11  chr11_3418803   Sample    A    C        0      0        2 
  11  chr11_3426752     AAsi    A    T        0      0        2 
  11  chr11_3426752     AKia    A    T        0      0        2 
  11  chr11_3426752     AOna    A    T      0.5      1        2 
  11  chr11_3426752     ASom    A    T        0      0        2 
  11  chr11_3426752     HCab    A    T        0      0        2 
  11  chr11_3426752     HPrz    A    T        0      0        2 
  11  chr11_3426752     ZBoe    A    T        0      0        2 
  11  chr11_3426752     ZGre    A    T        0      0        2 
  11  chr11_3426752     ZHar    A    T        0      0        2 
  11  chr11_3426752   Sample    A    T        0      0        2 
  11  chr11_3431446     AAsi    G    C        0      0        2 
  11  chr11_3431446     AKia    G    C        0      0        2 
  11  chr11_3431446     AOna    G    C      0.5      1        2 
  11  chr11_3431446     ASom    G    C        0      0        2 
  11  chr11_3431446     HCab    G    C        0      0        2 
  11  chr11_3431446     HPrz    G    C        0      0        2 
  11  chr11_3431446     ZBoe    G    C        0      0        2 
  11  chr11_3431446     ZGre    G    C        0      0        2 
  11  chr11_3431446     ZHar    G    C        0      0        2 
  11  chr11_3431446   Sample    G    C        0      0        2 
  11  chr11_3463879     AAsi    A    C        0      0        2 
  11  chr11_3463879     AKia    A    C        0      0        2 
  11  chr11_3463879     AOna    A    C        0      0        2 
  11  chr11_3463879     ASom    A    C        0      0        2 
  11  chr11_3463879     HCab    A    C        1      2        2 
  11  chr11_3463879     HPrz    A    C        1      2        2 
  11  chr11_3463879     ZBoe    A    C        0      0        2 
  11  chr11_3463879     ZGre    A    C        0      0        2 
  11  chr11_3463879     ZHar    A    C        0      0        2 
  11  chr11_3463879   Sample    A    C        1      2        2 
  11  chr11_3477622     AAsi    G    C        0      0        2 
  11  chr11_3477622     AKia    G    C        0      0        2 
  11  chr11_3477622     AOna    G    C        0      0        2 
  11  chr11_3477622     ASom    G    C        0      0        2 
  11  chr11_3477622     HCab    G    C        1      2        2 
  11  chr11_3477622     HPrz    G    C        1      2        2 
  11  chr11_3477622     ZBoe    G    C        0      0        2 
  11  chr11_3477622     ZGre    G    C        0      0        2 
  11  chr11_3477622     ZHar    G    C        0      0        2 
  11  chr11_3477622   Sample    G    C        1      2        2 
  11  chr11_3484624     AAsi    G    C        0      0        2 
  11  chr11_3484624     AKia    G    C        1      2        2 
  11  chr11_3484624     AOna    G    C      0.5      1        2 
  11  chr11_3484624     ASom    G    C        0      0        2 
  11  chr11_3484624     HCab    G    C        0      0        2 
  11  chr11_3484624     HPrz    G    C        0      0        2 
  11  chr11_3484624     ZBoe    G    C        0      0        2 
  11  chr11_3484624     ZGre    G    C        0      0        2 
  11  chr11_3484624     ZHar    G    C        0      0        2 
  11  chr11_3484624   Sample    G    C        0      0        2 
  11  chr11_3488292     AAsi    C    G        0      0        2 
  11  chr11_3488292     AKia    C    G        0      0        2 
  11  chr11_3488292     AOna    C    G        0      0        2 
  11  chr11_3488292     ASom    C    G        0      0        2 
  11  chr11_3488292     HCab    C    G        1      2        2 
  11  chr11_3488292     HPrz    C    G        1      2        2 
  11  chr11_3488292     ZBoe    C    G        0      0        2 
  11  chr11_3488292     ZGre    C    G        0      0        2 
  11  chr11_3488292     ZHar    C    G        0      0        2 
  11  chr11_3488292   Sample    C    G        1      2        2 
  11  chr11_3491197     AAsi    G    T        0      0        2 
  11  chr11_3491197     AKia    G    T        0      0        2 
  11  chr11_3491197     AOna    G    T        0      0        2 
  11  chr11_3491197     ASom    G    T        0      0        2 
  11  chr11_3491197     HCab    G    T        1      2        2 
  11  chr11_3491197     HPrz    G    T      0.5      1        2 
  11  chr11_3491197     ZBoe    G    T        0      0        2 
  11  chr11_3491197     ZGre    G    T        0      0        2 
  11  chr11_3491197     ZHar    G    T        0      0        2 
  11  chr11_3491197   Sample    G    T        1      2        2 
  11  chr11_3498272     AAsi    C    G        1      2        2 
  11  chr11_3498272     AKia    C    G        0      0        2 
  11  chr11_3498272     AOna    C    G        0      0        2 
  11  chr11_3498272     ASom    C    G        1      2        2 
  11  chr11_3498272     HCab    C    G        0      0        2 
  11  chr11_3498272     HPrz    C    G        0      0        2 
  11  chr11_3498272     ZBoe    C    G        0      0        2 
  11  chr11_3498272     ZGre    C    G        0      0        2 
  11  chr11_3498272     ZHar    C    G        0      0        2 
  11  chr11_3498272   Sample    C    G        0      0        2 
  11  chr11_3502263     AAsi    T    G        0      0        2 
  11  chr11_3502263     AKia    T    G        0      0        2 
  11  chr11_3502263     AOna    T    G      0.5      1        2 
  11  chr11_3502263     ASom    T    G        0      0        2 
  11  chr11_3502263     HCab    T    G        0      0        2 
  11  chr11_3502263     HPrz    T    G        0      0        2 
  11  chr11_3502263     ZBoe    T    G        0      0        2 
  11  chr11_3502263     ZGre    T    G        0      0        2 
  11  chr11_3502263     ZHar    T    G        0      0        2 
  11  chr11_3502263   Sample    T    G        0      0        2 
  11  chr11_3507611     AAsi    T    A        0      0        2 
  11  chr11_3507611     AKia    T    A        0      0        2 
  11  chr11_3507611     AOna    T    A        0      0        2 
  11  chr11_3507611     ASom    T    A        0      0        2 
  11  chr11_3507611     HCab    T    A        0      0        2 
  11  chr11_3507611     HPrz    T    A        0      0        2 
  11  chr11_3507611     ZBoe    T    A        1      2        2 
  11  chr11_3507611     ZGre    T    A        0      0        2 
  11  chr11_3507611     ZHar    T    A        0      0        2 
  11  chr11_3507611   Sample    T    A        0      0        2 
  11  chr11_3514710     AAsi    G    C        0      0        2 
  11  chr11_3514710     AKia    G    C        0      0        2 
  11  chr11_3514710     AOna    G    C        0      0        2 
  11  chr11_3514710     ASom    G    C        0      0        2 
  11  chr11_3514710     HCab    G    C        1      2        2 
  11  chr11_3514710     HPrz    G    C        1      2        2 
  11  chr11_3514710     ZBoe    G    C        0      0        2 
  11  chr11_3514710     ZGre    G    C        0      0        2 
  11  chr11_3514710     ZHar    G    C        0      0        2 
  11  chr11_3514710   Sample    G    C        1      2        2 
  11  chr11_3516998     AAsi    G    C        0      0        2 
  11  chr11_3516998     AKia    G    C        0      0        2 
  11  chr11_3516998     AOna    G    C        0      0        2 
  11  chr11_3516998     ASom    G    C        0      0        2 
  11  chr11_3516998     HCab    G    C        1      2        2 
  11  chr11_3516998     HPrz    G    C        1      2        2 
  11  chr11_3516998     ZBoe    G    C        0      0        2 
  11  chr11_3516998     ZGre    G    C        0      0        2 
  11  chr11_3516998     ZHar    G    C        0      0        2 
  11  chr11_3516998   Sample    G    C        1      2        2 
  11  chr11_3523733     AAsi    G    T        1      2        2 
  11  chr11_3523733     AKia    G    T        0      0        2 
  11  chr11_3523733     AOna    G    T        0      0        2 
  11  chr11_3523733     ASom    G    T        1      2        2 
  11  chr11_3523733     HCab    G    T        0      0        2 
  11  chr11_3523733     HPrz    G    T        0      0        2 
  11  chr11_3523733     ZBoe    G    T        0      0        2 
  11  chr11_3523733     ZGre    G    T        0      0        2 
  11  chr11_3523733     ZHar    G    T        0      0        2 
  11  chr11_3523733   Sample    G    T        0      0        2 
  11  chr11_3525469     AAsi    G    C        0      0        2 
  11  chr11_3525469     AKia    G    C        0      0        2 
  11  chr11_3525469     AOna    G    C        0      0        2 
  11  chr11_3525469     ASom    G    C        0      0        2 
  11  chr11_3525469     HCab    G    C        0      0        2 
  11  chr11_3525469     HPrz    G    C        0      0        2 
  11  chr11_3525469     ZBoe    G    C      0.5      1        2 
  11  chr11_3525469     ZGre    G    C        0      0        2 
  11  chr11_3525469     ZHar    G    C        0      0        2 
  11  chr11_3525469   Sample    G    C        0      0        2 
  11  chr11_3535590     AAsi    A    C        0      0        2 
  11  chr11_3535590     AKia    A    C        0      0        2 
  11  chr11_3535590     AOna    A    C        0      0        2 
  11  chr11_3535590     ASom    A    C        0      0        2 
  11  chr11_3535590     HCab    A    C      0.5      1        2 
  11  chr11_3535590     HPrz    A    C        0      0        2 
  11  chr11_3535590     ZBoe    A    C        0      0        2 
  11  chr11_3535590     ZGre    A    C        0      0        2 
  11  chr11_3535590     ZHar    A    C        0      0        2 
  11  chr11_3535590   Sample    A    C        0      0        2 
  11  chr11_3538724     AAsi    G    T        0      0        2 
  11  chr11_3538724     AKia    G    T        0      0        2 
  11  chr11_3538724     AOna    G    T        0      0        2 
  11  chr11_3538724     ASom    G    T        0      0        2 
  11  chr11_3538724     HCab    G    T      0.5      1        2 
  11  chr11_3538724     HPrz    G    T      0.5      1        2 
  11  chr11_3538724     ZBoe    G    T        0      0        2 
  11  chr11_3538724     ZGre    G    T        0      0        2 
  11  chr11_3538724     ZHar    G    T        0      0        2 
  11  chr11_3538724   Sample    G    T        0      0        2 
  11  chr11_3544576     AAsi    A    C        0      0        2 
  11  chr11_3544576     AKia    A    C        0      0        2 
  11  chr11_3544576     AOna    A    C        0      0        2 
  11  chr11_3544576     ASom    A    C        0      0        2 
  11  chr11_3544576     HCab    A    C        0      0        2 
  11  chr11_3544576     HPrz    A    C        0      0        2 
  11  chr11_3544576     ZBoe    A    C        0      0        2 
  11  chr11_3544576     ZGre    A    C        1      2        2 
  11  chr11_3544576     ZHar    A    C        0      0        2 
  11  chr11_3544576   Sample    A    C        0      0        2 
  11  chr11_3550203     AAsi    G    T      0.5      1        2 
  11  chr11_3550203     AKia    G    T        0      0        2 
  11  chr11_3550203     AOna    G    T        0      0        2 
  11  chr11_3550203     ASom    G    T        0      0        2 
  11  chr11_3550203     HCab    G    T        0      0        2 
  11  chr11_3550203     HPrz    G    T        0      0        2 
  11  chr11_3550203     ZBoe    G    T        0      0        2 
  11  chr11_3550203     ZGre    G    T        0      0        2 
  11  chr11_3550203     ZHar    G    T        0      0        2 
  11  chr11_3550203   Sample    G    T        0      0        2 
  11  chr11_3558237     AAsi    T    G        0      0        2 
  11  chr11_3558237     AKia    T    G        0      0        2 
  11  chr11_3558237     AOna    T    G        0      0        2 
  11  chr11_3558237     ASom    T    G        0      0        2 
  11  chr11_3558237     HCab    T    G        0      0        2 
  11  chr11_3558237     HPrz    T    G        0      0        2 
  11  chr11_3558237     ZBoe    T    G      0.5      1        2 
  11  chr11_3558237     ZGre    T    G        0      0        2 
  11  chr11_3558237     ZHar    T    G        0      0        2 
  11  chr11_3558237   Sample    T    G        0      0        2 
  11  chr11_3561999     AAsi    G    C        0      0        2 
  11  chr11_3561999     AKia    G    C        0      0        2 
  11  chr11_3561999     AOna    G    C        0      0        2 
  11  chr11_3561999     ASom    G    C        0      0        2 
  11  chr11_3561999     HCab    G    C        1      2        2 
  11  chr11_3561999     HPrz    G    C        1      2        2 
  11  chr11_3561999     ZBoe    G    C        0      0        2 
  11  chr11_3561999     ZGre    G    C        0      0        2 
  11  chr11_3561999     ZHar    G    C        0      0        2 
  11  chr11_3561999   Sample    G    C        1      2        2 
  11  chr11_3571856     AAsi    A    T        0      0        2 
  11  chr11_3571856     AKia    A    T        0      0        2 
  11  chr11_3571856     AOna    A    T        0      0        2 
  11  chr11_3571856     ASom    A    T        0      0        2 
  11  chr11_3571856     HCab    A    T        1      2        2 
  11  chr11_3571856     HPrz    A    T        1      2        2 
  11  chr11_3571856     ZBoe    A    T        0      0        2 
  11  chr11_3571856     ZGre    A    T        0      0        2 
  11  chr11_3571856     ZHar    A    T        0      0        2 
  11  chr11_3571856   Sample    A    T        1      2        2 
  11  chr11_3587854     AAsi    T    G        0      0        2 
  11  chr11_3587854     AKia    T    G        0      0        2 
  11  chr11_3587854     AOna    T    G      0.5      1        2 
  11  chr11_3587854     ASom    T    G        0      0        2 
  11  chr11_3587854     HCab    T    G        0      0        2 
  11  chr11_3587854     HPrz    T    G        0      0        2 
  11  chr11_3587854     ZBoe    T    G        0      0        2 
  11  chr11_3587854     ZGre    T    G        0      0        2 
  11  chr11_3587854     ZHar    T    G        0      0        2 
  11  chr11_3587854   Sample    T    G        0      0        2 
  11  chr11_3595669     AAsi    C    G        1      2        2 
  11  chr11_3595669     AKia    C    G      0.5      1        2 
  11  chr11_3595669     AOna    C    G      0.5      1        2 
  11  chr11_3595669     ASom    C    G        1      2        2 
  11  chr11_3595669     HCab    C    G        0      0        2 
  11  chr11_3595669     HPrz    C    G        0      0        2 
  11  chr11_3595669     ZBoe    C    G        0      0        2 
  11  chr11_3595669     ZGre    C    G        0      0        2 
  11  chr11_3595669     ZHar    C    G        0      0        2 
  11  chr11_3595669   Sample    C    G        0      0        2 
  11  chr11_3602531     AAsi    G    C        0      0        2 
  11  chr11_3602531     AKia    G    C        0      0        2 
  11  chr11_3602531     AOna    G    C      0.5      1        2 
  11  chr11_3602531     ASom    G    C        0      0        2 
  11  chr11_3602531     HCab    G    C        0      0        2 
  11  chr11_3602531     HPrz    G    C        0      0        2 
  11  chr11_3602531     ZBoe    G    C        0      0        2 
  11  chr11_3602531     ZGre    G    C        0      0        2 
  11  chr11_3602531     ZHar    G    C        0      0        2 
  11  chr11_3602531   Sample    G    C        0      0        2 
  11  chr11_3613284     AAsi    T    G        1      2        2 
  11  chr11_3613284     AKia    T    G        0      0        2 
  11  chr11_3613284     AOna    T    G        0      0        2 
  11  chr11_3613284     ASom    T    G        1      2        2 
  11  chr11_3613284     HCab    T    G        0      0        2 
  11  chr11_3613284     HPrz    T    G        0      0        2 
  11  chr11_3613284     ZBoe    T    G        0      0        2 
  11  chr11_3613284     ZGre    T    G        0      0        2 
  11  chr11_3613284     ZHar    T    G        0      0        2 
  11  chr11_3613284   Sample    T    G        0      0        2 
  11  chr11_3616346     AAsi    C    G        0      0        2 
  11  chr11_3616346     AKia    C    G        0      0        2 
  11  chr11_3616346     AOna    C    G        0      0        2 
  11  chr11_3616346     ASom    C    G        0      0        2 
  11  chr11_3616346     HCab    C    G        0      0        2 
  11  chr11_3616346     HPrz    C    G        0      0        2 
  11  chr11_3616346     ZBoe    C    G        0      0        2 
  11  chr11_3616346     ZGre    C    G        0      0        2 
  11  chr11_3616346     ZHar    C    G        1      2        2 
  11  chr11_3616346   Sample    C    G        0      0        2 
  11  chr11_3617704     AAsi    G    T        0      0        2 
  11  chr11_3617704     AKia    G    T      0.5      1        2 
  11  chr11_3617704     AOna    G    T        0      0        2 
  11  chr11_3617704     ASom    G    T        0      0        2 
  11  chr11_3617704     HCab    G    T        0      0        2 
  11  chr11_3617704     HPrz    G    T        0      0        2 
  11  chr11_3617704     ZBoe    G    T        0      0        2 
  11  chr11_3617704     ZGre    G    T        0      0        2 
  11  chr11_3617704     ZHar    G    T        0      0        2 
  11  chr11_3617704   Sample    G    T        0      0        2 
  11  chr11_3618086     AAsi    A    C        0      0        2 
  11  chr11_3618086     AKia    A    C        0      0        2 
  11  chr11_3618086     AOna    A    C        0      0        2 
  11  chr11_3618086     ASom    A    C        0      0        2 
  11  chr11_3618086     HCab    A    C        0      0        2 
  11  chr11_3618086     HPrz    A    C        0      0        2 
  11  chr11_3618086     ZBoe    A    C        0      0        2 
  11  chr11_3618086     ZGre    A    C        1      2        2 
  11  chr11_3618086     ZHar    A    C        0      0        2 
  11  chr11_3618086   Sample    A    C        0      0        2 
  11  chr11_3618303     AAsi    T    A        0      0        2 
  11  chr11_3618303     AKia    T    A        0      0        2 
  11  chr11_3618303     AOna    T    A        0      0        2 
  11  chr11_3618303     ASom    T    A        0      0        2 
  11  chr11_3618303     HCab    T    A        1      2        2 
  11  chr11_3618303     HPrz    T    A        1      2        2 
  11  chr11_3618303     ZBoe    T    A        0      0        2 
  11  chr11_3618303     ZGre    T    A        0      0        2 
  11  chr11_3618303     ZHar    T    A        0      0        2 
  11  chr11_3618303   Sample    T    A        1      2        2 
  11  chr11_3626840     AAsi    C    G        0      0        2 
  11  chr11_3626840     AKia    C    G        0      0        2 
  11  chr11_3626840     AOna    C    G        0      0        2 
  11  chr11_3626840     ASom    C    G        0      0        2 
  11  chr11_3626840     HCab    C    G        1      2        2 
  11  chr11_3626840     HPrz    C    G        1      2        2 
  11  chr11_3626840     ZBoe    C    G        0      0        2 
  11  chr11_3626840     ZGre    C    G        0      0        2 
  11  chr11_3626840     ZHar    C    G        0      0        2 
  11  chr11_3626840   Sample    C    G        1      2        2 
  11  chr11_3629895     AAsi    C    G        0      0        2 
  11  chr11_3629895     AKia    C    G        0      0        2 
  11  chr11_3629895     AOna    C    G        0      0        2 
  11  chr11_3629895     ASom    C    G        0      0        2 
  11  chr11_3629895     HCab    C    G        1      2        2 
  11  chr11_3629895     HPrz    C    G        1      2        2 
  11  chr11_3629895     ZBoe    C    G        0      0        2 
  11  chr11_3629895     ZGre    C    G        0      0        2 
  11  chr11_3629895     ZHar    C    G        0      0        2 
  11  chr11_3629895   Sample    C    G        1      2        2 
  11  chr11_3638139     AAsi    A    C        0      0        2 
  11  chr11_3638139     AKia    A    C        0      0        2 
  11  chr11_3638139     AOna    A    C        0      0        2 
  11  chr11_3638139     ASom    A    C        0      0        2 
  11  chr11_3638139     HCab    A    C        1      2        2 
  11  chr11_3638139     HPrz    A    C        1      2        2 
  11  chr11_3638139     ZBoe    A    C        0      0        2 
  11  chr11_3638139     ZGre    A    C        0      0        2 
  11  chr11_3638139     ZHar    A    C        0      0        2 
  11  chr11_3638139   Sample    A    C        1      2        2 
  11  chr11_3639984     AAsi    C    G        0      0        2 
  11  chr11_3639984     AKia    C    G        0      0        2 
  11  chr11_3639984     AOna    C    G        1      2        2 
  11  chr11_3639984     ASom    C    G        0      0        2 
  11  chr11_3639984     HCab    C    G        0      0        2 
  11  chr11_3639984     HPrz    C    G        0      0        2 
  11  chr11_3639984     ZBoe    C    G        0      0        2 
  11  chr11_3639984     ZGre    C    G        0      0        2 
  11  chr11_3639984     ZHar    C    G        0      0        2 
  11  chr11_3639984   Sample    C    G        0      0        2 
  11  chr11_3640152     AAsi    A    C        0      0        2 
  11  chr11_3640152     AKia    A    C      0.5      1        2 
  11  chr11_3640152     AOna    A    C        0      0        2 
  11  chr11_3640152     ASom    A    C        0      0        2 
  11  chr11_3640152     HCab    A    C        0      0        2 
  11  chr11_3640152     HPrz    A    C        0      0        2 
  11  chr11_3640152     ZBoe    A    C        0      0        2 
  11  chr11_3640152     ZGre    A    C        0      0        2 
  11  chr11_3640152     ZHar    A    C        0      0        2 
  11  chr11_3640152   Sample    A    C        0      0        2 
  11  chr11_3641066     AAsi    G    C        0      0        2 
  11  chr11_3641066     AKia    G    C        0      0        2 
  11  chr11_3641066     AOna    G    C        0      0        2 
  11  chr11_3641066     ASom    G    C        0      0        2 
  11  chr11_3641066     HCab    G    C        1      2        2 
  11  chr11_3641066     HPrz    G    C        0      0        2 
  11  chr11_3641066     ZBoe    G    C        0      0        2 
  11  chr11_3641066     ZGre    G    C        0      0        2 
  11  chr11_3641066     ZHar    G    C        0      0        2 
  11  chr11_3641066   Sample    G    C        1      2        2 
  11  chr11_3662159     AAsi    G    T        0      0        2 
  11  chr11_3662159     AKia    G    T        0      0        2 
  11  chr11_3662159     AOna    G    T        0      0        2 
  11  chr11_3662159     ASom    G    T        0      0        2 
  11  chr11_3662159     HCab    G    T        1      2        2 
  11  chr11_3662159     HPrz    G    T        1      2        2 
  11  chr11_3662159     ZBoe    G    T        0      0        2 
  11  chr11_3662159     ZGre    G    T        0      0        2 
  11  chr11_3662159     ZHar    G    T        0      0        2 
  11  chr11_3662159   Sample    G    T        1      2        2 
  11  chr11_3664284     AAsi    C    G      0.5      1        2 
  11  chr11_3664284     AKia    C    G        0      0        2 
  11  chr11_3664284     AOna    C    G        0      0        2 
  11  chr11_3664284     ASom    C    G      0.5      1        2 
  11  chr11_3664284     HCab    C    G        0      0        2 
  11  chr11_3664284     HPrz    C    G        0      0        2 
  11  chr11_3664284     ZBoe    C    G        0      0        2 
  11  chr11_3664284     ZGre    C    G        0      0        2 
  11  chr11_3664284     ZHar    C    G        0      0        2 
  11  chr11_3664284   Sample    C    G        0      0        2 
  11  chr11_3673995     AAsi    C    A        0      0        2 
  11  chr11_3673995     AKia    C    A        0      0        2 
  11  chr11_3673995     AOna    C    A        0      0        2 
  11  chr11_3673995     ASom    C    A        0      0        2 
  11  chr11_3673995     HCab    C    A        0      0        2 
  11  chr11_3673995     HPrz    C    A        0      0        2 
  11  chr11_3673995     ZBoe    C    A      0.5      1        2 
  11  chr11_3673995     ZGre    C    A        0      0        2 
  11  chr11_3673995     ZHar    C    A        0      0        2 
  11  chr11_3673995   Sample    C    A        0      0        2 
  11  chr11_3675164     AAsi    C    G        0      0        2 
  11  chr11_3675164     AKia    C    G        0      0        2 
  11  chr11_3675164     AOna    C    G      0.5      1        2 
  11  chr11_3675164     ASom    C    G        0      0        2 
  11  chr11_3675164     HCab    C    G        0      0        2 
  11  chr11_3675164     HPrz    C    G        0      0        2 
  11  chr11_3675164     ZBoe    C    G        0      0        2 
  11  chr11_3675164     ZGre    C    G        0      0        2 
  11  chr11_3675164     ZHar    C    G        0      0        2 
  11  chr11_3675164   Sample    C    G        0      0        2 
  11  chr11_3708318     AAsi    T    G        0      0        2 
  11  chr11_3708318     AKia    T    G        0      0        2 
  11  chr11_3708318     AOna    T    G        0      0        2 
  11  chr11_3708318     ASom    T    G        0      0        2 
  11  chr11_3708318     HCab    T    G        1      2        2 
  11  chr11_3708318     HPrz    T    G        1      2        2 
  11  chr11_3708318     ZBoe    T    G        0      0        2 
  11  chr11_3708318     ZGre    T    G        0      0        2 
  11  chr11_3708318     ZHar    T    G        0      0        2 
  11  chr11_3708318   Sample    T    G        1      2        2 
  11  chr11_3719130     AAsi    C    A        0      0        2 
  11  chr11_3719130     AKia    C    A        0      0        2 
  11  chr11_3719130     AOna    C    A        0      0        2 
  11  chr11_3719130     ASom    C    A      0.5      1        2 
  11  chr11_3719130     HCab    C    A        0      0        2 
  11  chr11_3719130     HPrz    C    A        0      0        2 
  11  chr11_3719130     ZBoe    C    A        0      0        2 
  11  chr11_3719130     ZGre    C    A        0      0        2 
  11  chr11_3719130     ZHar    C    A        0      0        2 
  11  chr11_3719130   Sample    C    A        0      0        2 
  11  chr11_3725029     AAsi    C    G        0      0        2 
  11  chr11_3725029     AKia    C    G        0      0        2 
  11  chr11_3725029     AOna    C    G      0.5      1        2 
  11  chr11_3725029     ASom    C    G        0      0        2 
  11  chr11_3725029     HCab    C    G        0      0        2 
  11  chr11_3725029     HPrz    C    G        0      0        2 
  11  chr11_3725029     ZBoe    C    G        0      0        2 
  11  chr11_3725029     ZGre    C    G        0      0        2 
  11  chr11_3725029     ZHar    C    G        0      0        2 
  11  chr11_3725029   Sample    C    G        0      0        2 
  11  chr11_3741038     AAsi    C    G        0      0        2 
  11  chr11_3741038     AKia    C    G        0      0        2 
  11  chr11_3741038     AOna    C    G      0.5      1        2 
  11  chr11_3741038     ASom    C    G        0      0        2 
  11  chr11_3741038     HCab    C    G        0      0        2 
  11  chr11_3741038     HPrz    C    G        0      0        2 
  11  chr11_3741038     ZBoe    C    G        0      0        2 
  11  chr11_3741038     ZGre    C    G        0      0        2 
  11  chr11_3741038     ZHar    C    G        0      0        2 
  11  chr11_3741038   Sample    C    G        0      0        2 
  11  chr11_3748248     AAsi    C    A        0      0        2 
  11  chr11_3748248     AKia    C    A        0      0        2 
  11  chr11_3748248     AOna    C    A        0      0        2 
  11  chr11_3748248     ASom    C    A        0      0        2 
  11  chr11_3748248     HCab    C    A        1      2        2 
  11  chr11_3748248     HPrz    C    A        1      2        2 
  11  chr11_3748248     ZBoe    C    A        0      0        2 
  11  chr11_3748248     ZGre    C    A        0      0        2 
  11  chr11_3748248     ZHar    C    A        0      0        2 
  11  chr11_3748248   Sample    C    A        1      2        2 
  11  chr11_3758258     AAsi    A    C        0      0        2 
  11  chr11_3758258     AKia    A    C        0      0        2 
  11  chr11_3758258     AOna    A    C        0      0        2 
  11  chr11_3758258     ASom    A    C        0      0        2 
  11  chr11_3758258     HCab    A    C        1      2        2 
  11  chr11_3758258     HPrz    A    C        1      2        2 
  11  chr11_3758258     ZBoe    A    C        0      0        2 
  11  chr11_3758258     ZGre    A    C        0      0        2 
  11  chr11_3758258     ZHar    A    C        0      0        2 
  11  chr11_3758258   Sample    A    C        1      2        2 
  11  chr11_3765017     AAsi    C    A        0      0        2 
  11  chr11_3765017     AKia    C    A        0      0        2 
  11  chr11_3765017     AOna    C    A        0      0        2 
  11  chr11_3765017     ASom    C    A        0      0        2 
  11  chr11_3765017     HCab    C    A        1      2        2 
  11  chr11_3765017     HPrz    C    A        1      2        2 
  11  chr11_3765017     ZBoe    C    A        0      0        2 
  11  chr11_3765017     ZGre    C    A        0      0        2 
  11  chr11_3765017     ZHar    C    A        0      0        2 
  11  chr11_3765017   Sample    C    A        1      2        2 
  11  chr11_3776670     AAsi    T    A        0      0        2 
  11  chr11_3776670     AKia    T    A        0      0        2 
  11  chr11_3776670     AOna    T    A        0      0        2 
  11  chr11_3776670     ASom    T    A        0      0        2 
  11  chr11_3776670     HCab    T    A        0      0        2 
  11  chr11_3776670     HPrz    T    A        0      0        2 
  11  chr11_3776670     ZBoe    T    A        0      0        2 
  11  chr11_3776670     ZGre    T    A        1      2        2 
  11  chr11_3776670     ZHar    T    A        0      0        2 
  11  chr11_3776670   Sample    T    A        0      0        2 
  11  chr11_3778218     AAsi    G    C        0      0        2 
  11  chr11_3778218     AKia    G    C        0      0        2 
  11  chr11_3778218     AOna    G    C        0      0        2 
  11  chr11_3778218     ASom    G    C      0.5      1        2 
  11  chr11_3778218     HCab    G    C        0      0        2 
  11  chr11_3778218     HPrz    G    C        0      0        2 
  11  chr11_3778218     ZBoe    G    C        0      0        2 
  11  chr11_3778218     ZGre    G    C        0      0        2 
  11  chr11_3778218     ZHar    G    C        0      0        2 
  11  chr11_3778218   Sample    G    C        0      0        2 
  11  chr11_3786281     AAsi    G    C        0      0        2 
  11  chr11_3786281     AKia    G    C        0      0        2 
  11  chr11_3786281     AOna    G    C        0      0        2 
  11  chr11_3786281     ASom    G    C        0      0        2 
  11  chr11_3786281     HCab    G    C        0      0        2 
  11  chr11_3786281     HPrz    G    C        0      0        2 
  11  chr11_3786281     ZBoe    G    C      0.5      1        2 
  11  chr11_3786281     ZGre    G    C        0      0        2 
  11  chr11_3786281     ZHar    G    C        0      0        2 
  11  chr11_3786281   Sample    G    C        0      0        2 
  11  chr11_3810915     AAsi    A    C        0      0        2 
  11  chr11_3810915     AKia    A    C        0      0        2 
  11  chr11_3810915     AOna    A    C        0      0        2 
  11  chr11_3810915     ASom    A    C        0      0        2 
  11  chr11_3810915     HCab    A    C        0      0        2 
  11  chr11_3810915     HPrz    A    C        0      0        2 
  11  chr11_3810915     ZBoe    A    C        0      0        2 
  11  chr11_3810915     ZGre    A    C        0      0        2 
  11  chr11_3810915     ZHar    A    C        1      2        2 
  11  chr11_3810915   Sample    A    C        0      0        2 
  11  chr11_3833186     AAsi    A    C        0      0        2 
  11  chr11_3833186     AKia    A    C        0      0        2 
  11  chr11_3833186     AOna    A    C        0      0        2 
  11  chr11_3833186     ASom    A    C        1      2        2 
  11  chr11_3833186     HCab    A    C        0      0        2 
  11  chr11_3833186     HPrz    A    C        0      0        2 
  11  chr11_3833186     ZBoe    A    C        0      0        2 
  11  chr11_3833186     ZGre    A    C        0      0        2 
  11  chr11_3833186     ZHar    A    C        0      0        2 
  11  chr11_3833186   Sample    A    C        0      0        2 
  11  chr11_3844749     AAsi    G    C        0      0        2 
  11  chr11_3844749     AKia    G    C        0      0        2 
  11  chr11_3844749     AOna    G    C        0      0        2 
  11  chr11_3844749     ASom    G    C      0.5      1        2 
  11  chr11_3844749     HCab    G    C        0      0        2 
  11  chr11_3844749     HPrz    G    C        0      0        2 
  11  chr11_3844749     ZBoe    G    C        0      0        2 
  11  chr11_3844749     ZGre    G    C        0      0        2 
  11  chr11_3844749     ZHar    G    C        0      0        2 
  11  chr11_3844749   Sample    G    C        0      0        2 
  11  chr11_3852954     AAsi    C    G        0      0        2 
  11  chr11_3852954     AKia    C    G        1      2        2 
  11  chr11_3852954     AOna    C    G        0      0        2 
  11  chr11_3852954     ASom    C    G        0      0        2 
  11  chr11_3852954     HCab    C    G        0      0        2 
  11  chr11_3852954     HPrz    C    G        0      0        2 
  11  chr11_3852954     ZBoe    C    G        0      0        2 
  11  chr11_3852954     ZGre    C    G        0      0        2 
  11  chr11_3852954     ZHar    C    G        0      0        2 
  11  chr11_3852954   Sample    C    G        0      0        2 
  11  chr11_3880132     AAsi    T    G        0      0        2 
  11  chr11_3880132     AKia    T    G        1      2        2 
  11  chr11_3880132     AOna    T    G      0.5      1        2 
  11  chr11_3880132     ASom    T    G        0      0        2 
  11  chr11_3880132     HCab    T    G        0      0        2 
  11  chr11_3880132     HPrz    T    G        0      0        2 
  11  chr11_3880132     ZBoe    T    G        0      0        2 
  11  chr11_3880132     ZGre    T    G        0      0        2 
  11  chr11_3880132     ZHar    T    G        0      0        2 
  11  chr11_3880132   Sample    T    G        0      0        2 
  11  chr11_3903781     AAsi    G    C        0      0        2 
  11  chr11_3903781     AKia    G    C        0      0        2 
  11  chr11_3903781     AOna    G    C        0      0        2 
  11  chr11_3903781     ASom    G    C        0      0        2 
  11  chr11_3903781     HCab    G    C        0      0        2 
  11  chr11_3903781     HPrz    G    C      0.5      1        2 
  11  chr11_3903781     ZBoe    G    C        0      0        2 
  11  chr11_3903781     ZGre    G    C        0      0        2 
  11  chr11_3903781     ZHar    G    C        0      0        2 
  11  chr11_3903781   Sample    G    C        0      0        2 
  11  chr11_3912603     AAsi    C    G        0      0        2 
  11  chr11_3912603     AKia    C    G        0      0        2 
  11  chr11_3912603     AOna    C    G        0      0        2 
  11  chr11_3912603     ASom    C    G        0      0        2 
  11  chr11_3912603     HCab    C    G        1      2        2 
  11  chr11_3912603     HPrz    C    G        1      2        2 
  11  chr11_3912603     ZBoe    C    G        0      0        2 
  11  chr11_3912603     ZGre    C    G        0      0        2 
  11  chr11_3912603     ZHar    C    G        0      0        2 
  11  chr11_3912603   Sample    C    G        1      2        2 
  11  chr11_3913088     AAsi    G    C        0      0        2 
  11  chr11_3913088     AKia    G    C        0      0        2 
  11  chr11_3913088     AOna    G    C        0      0        2 
  11  chr11_3913088     ASom    G    C        0      0        2 
  11  chr11_3913088     HCab    G    C        1      2        2 
  11  chr11_3913088     HPrz    G    C        1      2        2 
  11  chr11_3913088     ZBoe    G    C        0      0        2 
  11  chr11_3913088     ZGre    G    C        0      0        2 
  11  chr11_3913088     ZHar    G    C        0      0        2 
  11  chr11_3913088   Sample    G    C        1      2        2 
  11  chr11_3969325     AAsi    C    A        0      0        2 
  11  chr11_3969325     AKia    C    A        0      0        2 
  11  chr11_3969325     AOna    C    A        0      0        2 
  11  chr11_3969325     ASom    C    A        0      0        2 
  11  chr11_3969325     HCab    C    A        1      2        2 
  11  chr11_3969325     HPrz    C    A        1      2        2 
  11  chr11_3969325     ZBoe    C    A        0      0        2 
  11  chr11_3969325     ZGre    C    A        0      0        2 
  11  chr11_3969325     ZHar    C    A        0      0        2 
  11  chr11_3969325   Sample    C    A        1      2        2 
  11  chr11_3972522     AAsi    C    A        0      0        2 
  11  chr11_3972522     AKia    C    A        0      0        2 
  11  chr11_3972522     AOna    C    A        0      0        2 
  11  chr11_3972522     ASom    C    A      0.5      1        2 
  11  chr11_3972522     HCab    C    A        0      0        2 
  11  chr11_3972522     HPrz    C    A        0      0        2 
  11  chr11_3972522     ZBoe    C    A        0      0        2 
  11  chr11_3972522     ZGre    C    A        0      0        2 
  11  chr11_3972522     ZHar    C    A        0      0        2 
  11  chr11_3972522   Sample    C    A        0      0        2 
  11  chr11_3997339     AAsi    T    A        0      0        2 
  11  chr11_3997339     AKia    T    A        0      0        2 
  11  chr11_3997339     AOna    T    A        0      0        2 
  11  chr11_3997339     ASom    T    A        0      0        2 
  11  chr11_3997339     HCab    T    A        0      0        2 
  11  chr11_3997339     HPrz    T    A        0      0        2 
  11  chr11_3997339     ZBoe    T    A        0      0        2 
  11  chr11_3997339     ZGre    T    A        1      2        2 
  11  chr11_3997339     ZHar    T    A        0      0        2 
  11  chr11_3997339   Sample    T    A        0      0        2 
  11  chr11_4003083     AAsi    A    T        0      0        2 
  11  chr11_4003083     AKia    A    T        0      0        2 
  11  chr11_4003083     AOna    A    T        0      0        2 
  11  chr11_4003083     ASom    A    T        0      0        2 
  11  chr11_4003083     HCab    A    T        1      2        2 
  11  chr11_4003083     HPrz    A    T        1      2        2 
  11  chr11_4003083     ZBoe    A    T        0      0        2 
  11  chr11_4003083     ZGre    A    T        0      0        2 
  11  chr11_4003083     ZHar    A    T        0      0        2 
  11  chr11_4003083   Sample    A    T        1      2        2 
  11  chr11_4009502     AAsi    A    C        0      0        2 
  11  chr11_4009502     AKia    A    C        0      0        2 
  11  chr11_4009502     AOna    A    C        0      0        2 
  11  chr11_4009502     ASom    A    C        0      0        2 
  11  chr11_4009502     HCab    A    C        0      0        2 
  11  chr11_4009502     HPrz    A    C        0      0        2 
  11  chr11_4009502     ZBoe    A    C        0      0        2 
  11  chr11_4009502     ZGre    A    C      0.5      1        2 
  11  chr11_4009502     ZHar    A    C        0      0        2 
  11  chr11_4009502   Sample    A    C        0      0        2 
  11  chr11_4024682     AAsi    C    A        0      0        2 
  11  chr11_4024682     AKia    C    A        0      0        2 
  11  chr11_4024682     AOna    C    A        0      0        2 
  11  chr11_4024682     ASom    C    A        0      0        2 
  11  chr11_4024682     HCab    C    A        1      2        2 
  11  chr11_4024682     HPrz    C    A        1      2        2 
  11  chr11_4024682     ZBoe    C    A        0      0        2 
  11  chr11_4024682     ZGre    C    A        0      0        2 
  11  chr11_4024682     ZHar    C    A        0      0        2 
  11  chr11_4024682   Sample    C    A        1      2        2 
  11  chr11_4038724     AAsi    A    T        0      0        2 
  11  chr11_4038724     AKia    A    T        0      0        2 
  11  chr11_4038724     AOna    A    T        0      0        2 
  11  chr11_4038724     ASom    A    T        0      0        2 
  11  chr11_4038724     HCab    A    T        1      2        2 
  11  chr11_4038724     HPrz    A    T        1      2        2 
  11  chr11_4038724     ZBoe    A    T        0      0        2 
  11  chr11_4038724     ZGre    A    T        0      0        2 
  11  chr11_4038724     ZHar    A    T        0      0        2 
  11  chr11_4038724   Sample    A    T        1      2        2 
  11  chr11_4049730     AAsi    C    G        0      0        2 
  11  chr11_4049730     AKia    C    G        0      0        2 
  11  chr11_4049730     AOna    C    G        0      0        2 
  11  chr11_4049730     ASom    C    G        0      0        2 
  11  chr11_4049730     HCab    C    G        0      0        2 
  11  chr11_4049730     HPrz    C    G        0      0        2 
  11  chr11_4049730     ZBoe    C    G      0.5      1        2 
  11  chr11_4049730     ZGre    C    G        0      0        2 
  11  chr11_4049730     ZHar    C    G        0      0        2 
  11  chr11_4049730   Sample    C    G        0      0        2 
  11  chr11_4069562     AAsi    C    G        0      0        2 
  11  chr11_4069562     AKia    C    G        0      0        2 
  11  chr11_4069562     AOna    C    G        0      0        2 
  11  chr11_4069562     ASom    C    G        0      0        2 
  11  chr11_4069562     HCab    C    G        1      2        2 
  11  chr11_4069562     HPrz    C    G        1      2        2 
  11  chr11_4069562     ZBoe    C    G        0      0        2 
  11  chr11_4069562     ZGre    C    G        0      0        2 
  11  chr11_4069562     ZHar    C    G        0      0        2 
  11  chr11_4069562   Sample    C    G        1      2        2 
  11  chr11_4109156     AAsi    C    G        0      0        2 
  11  chr11_4109156     AKia    C    G        0      0        2 
  11  chr11_4109156     AOna    C    G        0      0        2 
  11  chr11_4109156     ASom    C    G        0      0        2 
  11  chr11_4109156     HCab    C    G        1      2        2 
  11  chr11_4109156     HPrz    C    G        1      2        2 
  11  chr11_4109156     ZBoe    C    G        0      0        2 
  11  chr11_4109156     ZGre    C    G        0      0        2 
  11  chr11_4109156     ZHar    C    G        0      0        2 
  11  chr11_4109156   Sample    C    G        1      2        2 
  11  chr11_4124838     AAsi    C    A        0      0        2 
  11  chr11_4124838     AKia    C    A        0      0        2 
  11  chr11_4124838     AOna    C    A        0      0        2 
  11  chr11_4124838     ASom    C    A        0      0        2 
  11  chr11_4124838     HCab    C    A        1      2        2 
  11  chr11_4124838     HPrz    C    A        1      2        2 
  11  chr11_4124838     ZBoe    C    A        0      0        2 
  11  chr11_4124838     ZGre    C    A        0      0        2 
  11  chr11_4124838     ZHar    C    A        0      0        2 
  11  chr11_4124838   Sample    C    A        1      2        2 
  11  chr11_4135398     AAsi    A    C      0.5      1        2 
  11  chr11_4135398     AKia    A    C        0      0        2 
  11  chr11_4135398     AOna    A    C        0      0        2 
  11  chr11_4135398     ASom    A    C        0      0        2 
  11  chr11_4135398     HCab    A    C        0      0        2 
  11  chr11_4135398     HPrz    A    C        0      0        2 
  11  chr11_4135398     ZBoe    A    C        0      0        2 
  11  chr11_4135398     ZGre    A    C        0      0        2 
  11  chr11_4135398     ZHar    A    C        0      0        2 
  11  chr11_4135398   Sample    A    C        0      0        2 
  11  chr11_4140513     AAsi    C    G        0      0        2 
  11  chr11_4140513     AKia    C    G        0      0        2 
  11  chr11_4140513     AOna    C    G        0      0        2 
  11  chr11_4140513     ASom    C    G      0.5      1        2 
  11  chr11_4140513     HCab    C    G        0      0        2 
  11  chr11_4140513     HPrz    C    G        0      0        2 
  11  chr11_4140513     ZBoe    C    G        0      0        2 
  11  chr11_4140513     ZGre    C    G        0      0        2 
  11  chr11_4140513     ZHar    C    G        0      0        2 
  11  chr11_4140513   Sample    C    G        0      0        2 
  11  chr11_4142418     AAsi    T    G      0.5      1        2 
  11  chr11_4142418     AKia    T    G        0      0        2 
  11  chr11_4142418     AOna    T    G        0      0        2 
  11  chr11_4142418     ASom    T    G      0.5      1        2 
  11  chr11_4142418     HCab    T    G        0      0        2 
  11  chr11_4142418     HPrz    T    G        0      0        2 
  11  chr11_4142418     ZBoe    T    G        0      0        2 
  11  chr11_4142418     ZGre    T    G        0      0        2 
  11  chr11_4142418     ZHar    T    G        0      0        2 
  11  chr11_4142418   Sample    T    G        0      0        2 
  11  chr11_4150115     AAsi    T    G        0      0        2 
  11  chr11_4150115     AKia    T    G        0      0        2 
  11  chr11_4150115     AOna    T    G        0      0        2 
  11  chr11_4150115     ASom    T    G        0      0        2 
  11  chr11_4150115     HCab    T    G        0      0        2 
  11  chr11_4150115     HPrz    T    G      0.5      1        2 
  11  chr11_4150115     ZBoe    T    G        0      0        2 
  11  chr11_4150115     ZGre    T    G        0      0        2 
  11  chr11_4150115     ZHar    T    G        0      0        2 
  11  chr11_4150115   Sample    T    G        0      0        2 
  11  chr11_4152941     AAsi    T    G        0      0        2 
  11  chr11_4152941     AKia    T    G        0      0        2 
  11  chr11_4152941     AOna    T    G        0      0        2 
  11  chr11_4152941     ASom    T    G        0      0        2 
  11  chr11_4152941     HCab    T    G        1      2        2 
  11  chr11_4152941     HPrz    T    G        1      2        2 
  11  chr11_4152941     ZBoe    T    G        0      0        2 
  11  chr11_4152941     ZGre    T    G        0      0        2 
  11  chr11_4152941     ZHar    T    G        0      0        2 
  11  chr11_4152941   Sample    T    G        1      2        2 
  11  chr11_4156753     AAsi    G    C        0      0        2 
  11  chr11_4156753     AKia    G    C        0      0        2 
  11  chr11_4156753     AOna    G    C        0      0        2 
  11  chr11_4156753     ASom    G    C        0      0        2 
  11  chr11_4156753     HCab    G    C        1      2        2 
  11  chr11_4156753     HPrz    G    C        1      2        2 
  11  chr11_4156753     ZBoe    G    C        0      0        2 
  11  chr11_4156753     ZGre    G    C        0      0        2 
  11  chr11_4156753     ZHar    G    C        0      0        2 
  11  chr11_4156753   Sample    G    C        1      2        2 
  11  chr11_4170239     AAsi    C    A        0      0        2 
  11  chr11_4170239     AKia    C    A        0      0        2 
  11  chr11_4170239     AOna    C    A        0      0        2 
  11  chr11_4170239     ASom    C    A        0      0        2 
  11  chr11_4170239     HCab    C    A        0      0        2 
  11  chr11_4170239     HPrz    C    A        0      0        2 
  11  chr11_4170239     ZBoe    C    A        0      0        2 
  11  chr11_4170239     ZGre    C    A        0      0        2 
  11  chr11_4170239     ZHar    C    A        1      2        2 
  11  chr11_4170239   Sample    C    A        0      0        2 
  11  chr11_4172363     AAsi    T    A      0.5      1        2 
  11  chr11_4172363     AKia    T    A        0      0        2 
  11  chr11_4172363     AOna    T    A        0      0        2 
  11  chr11_4172363     ASom    T    A      0.5      1        2 
  11  chr11_4172363     HCab    T    A        0      0        2 
  11  chr11_4172363     HPrz    T    A        0      0        2 
  11  chr11_4172363     ZBoe    T    A        0      0        2 
  11  chr11_4172363     ZGre    T    A        0      0        2 
  11  chr11_4172363     ZHar    T    A        0      0        2 
  11  chr11_4172363   Sample    T    A        0      0        2 
  11  chr11_4179869     AAsi    G    C        1      2        2 
  11  chr11_4179869     AKia    G    C        0      0        2 
  11  chr11_4179869     AOna    G    C        0      0        2 
  11  chr11_4179869     ASom    G    C        1      2        2 
  11  chr11_4179869     HCab    G    C        0      0        2 
  11  chr11_4179869     HPrz    G    C        0      0        2 
  11  chr11_4179869     ZBoe    G    C        0      0        2 
  11  chr11_4179869     ZGre    G    C        0      0        2 
  11  chr11_4179869     ZHar    G    C        0      0        2 
  11  chr11_4179869   Sample    G    C        0      0        2 
  11  chr11_4225083     AAsi    A    C        0      0        2 
  11  chr11_4225083     AKia    A    C        0      0        2 
  11  chr11_4225083     AOna    A    C        0      0        2 
  11  chr11_4225083     ASom    A    C        0      0        2 
  11  chr11_4225083     HCab    A    C      0.5      1        2 
  11  chr11_4225083     HPrz    A    C        0      0        2 
  11  chr11_4225083     ZBoe    A    C        0      0        2 
  11  chr11_4225083     ZGre    A    C        0      0        2 
  11  chr11_4225083     ZHar    A    C        0      0        2 
  11  chr11_4225083   Sample    A    C        0      0        2 
  11  chr11_4241078     AAsi    A    C        0      0        2 
  11  chr11_4241078     AKia    A    C        0      0        2 
  11  chr11_4241078     AOna    A    C        0      0        2 
  11  chr11_4241078     ASom    A    C        0      0        2 
  11  chr11_4241078     HCab    A    C        0      0        2 
  11  chr11_4241078     HPrz    A    C        0      0        2 
  11  chr11_4241078     ZBoe    A    C      0.5      1        2 
  11  chr11_4241078     ZGre    A    C        0      0        2 
  11  chr11_4241078     ZHar    A    C        0      0        2 
  11  chr11_4241078   Sample    A    C        0      0        2 
  11  chr11_4241169     AAsi    G    T        0      0        2 
  11  chr11_4241169     AKia    G    T        0      0        2 
  11  chr11_4241169     AOna    G    T        0      0        2 
  11  chr11_4241169     ASom    G    T        0      0        2 
  11  chr11_4241169     HCab    G    T        1      2        2 
  11  chr11_4241169     HPrz    G    T        1      2        2 
  11  chr11_4241169     ZBoe    G    T        0      0        2 
  11  chr11_4241169     ZGre    G    T        0      0        2 
  11  chr11_4241169     ZHar    G    T        0      0        2 
  11  chr11_4241169   Sample    G    T        1      2        2 
  11  chr11_4243476     AAsi    T    A        0      0        2 
  11  chr11_4243476     AKia    T    A        0      0        2 
  11  chr11_4243476     AOna    T    A        0      0        2 
  11  chr11_4243476     ASom    T    A        0      0        2 
  11  chr11_4243476     HCab    T    A        0      0        2 
  11  chr11_4243476     HPrz    T    A        0      0        2 
  11  chr11_4243476     ZBoe    T    A        0      0        2 
  11  chr11_4243476     ZGre    T    A        1      2        2 
  11  chr11_4243476     ZHar    T    A        0      0        2 
  11  chr11_4243476   Sample    T    A        0      0        2 
  11  chr11_4262137     AAsi    A    C        0      0        2 
  11  chr11_4262137     AKia    A    C        0      0        2 
  11  chr11_4262137     AOna    A    C        0      0        2 
  11  chr11_4262137     ASom    A    C        0      0        2 
  11  chr11_4262137     HCab    A    C        0      0        2 
  11  chr11_4262137     HPrz    A    C        0      0        2 
  11  chr11_4262137     ZBoe    A    C        0      0        2 
  11  chr11_4262137     ZGre    A    C        1      2        2 
  11  chr11_4262137     ZHar    A    C        0      0        2 
  11  chr11_4262137   Sample    A    C        0      0        2 
  11  chr11_4263238     AAsi    T    A        0      0        2 
  11  chr11_4263238     AKia    T    A        0      0        2 
  11  chr11_4263238     AOna    T    A        0      0        2 
  11  chr11_4263238     ASom    T    A        0      0        2 
  11  chr11_4263238     HCab    T    A        0      0        2 
  11  chr11_4263238     HPrz    T    A        0      0        2 
  11  chr11_4263238     ZBoe    T    A        1      2        2 
  11  chr11_4263238     ZGre    T    A        0      0        2 
  11  chr11_4263238     ZHar    T    A        0      0        2 
  11  chr11_4263238   Sample    T    A        0      0        2 
  11  chr11_4279266     AAsi    G    T        0      0        2 
  11  chr11_4279266     AKia    G    T        0      0        2 
  11  chr11_4279266     AOna    G    T        0      0        2 
  11  chr11_4279266     ASom    G    T        0      0        2 
  11  chr11_4279266     HCab    G    T        0      0        2 
  11  chr11_4279266     HPrz    G    T        0      0        2 
  11  chr11_4279266     ZBoe    G    T        0      0        2 
  11  chr11_4279266     ZGre    G    T        0      0        2 
  11  chr11_4279266     ZHar    G    T        1      2        2 
  11  chr11_4279266   Sample    G    T        0      0        2 
  11  chr11_4298059     AAsi    C    G        0      0        2 
  11  chr11_4298059     AKia    C    G        0      0        2 
  11  chr11_4298059     AOna    C    G        0      0        2 
  11  chr11_4298059     ASom    C    G        0      0        2 
  11  chr11_4298059     HCab    C    G      0.5      1        2 
  11  chr11_4298059     HPrz    C    G        0      0        2 
  11  chr11_4298059     ZBoe    C    G        0      0        2 
  11  chr11_4298059     ZGre    C    G        0      0        2 
  11  chr11_4298059     ZHar    C    G        0      0        2 
  11  chr11_4298059   Sample    C    G        0      0        2 
  11  chr11_4313388     AAsi    A    C        0      0        2 
  11  chr11_4313388     AKia    A    C        0      0        2 
  11  chr11_4313388     AOna    A    C        0      0        2 
  11  chr11_4313388     ASom    A    C        0      0        2 
  11  chr11_4313388     HCab    A    C        0      0        2 
  11  chr11_4313388     HPrz    A    C        0      0        2 
  11  chr11_4313388     ZBoe    A    C        0      0        2 
  11  chr11_4313388     ZGre    A    C        0      0        2 
  11  chr11_4313388     ZHar    A    C      0.5      1        2 
  11  chr11_4313388   Sample    A    C        0      0        2 
  11  chr11_4315240     AAsi    C    G        0      0        2 
  11  chr11_4315240     AKia    C    G        1      2        2 
  11  chr11_4315240     AOna    C    G        0      0        2 
  11  chr11_4315240     ASom    C    G        0      0        2 
  11  chr11_4315240     HCab    C    G        0      0        2 
  11  chr11_4315240     HPrz    C    G        0      0        2 
  11  chr11_4315240     ZBoe    C    G        0      0        2 
  11  chr11_4315240     ZGre    C    G        0      0        2 
  11  chr11_4315240     ZHar    C    G        0      0        2 
  11  chr11_4315240   Sample    C    G        0      0        2 
  11  chr11_4329977     AAsi    A    C        0      0        2 
  11  chr11_4329977     AKia    A    C        0      0        2 
  11  chr11_4329977     AOna    A    C        0      0        2 
  11  chr11_4329977     ASom    A    C        0      0        2 
  11  chr11_4329977     HCab    A    C        1      2        2 
  11  chr11_4329977     HPrz    A    C        1      2        2 
  11  chr11_4329977     ZBoe    A    C        0      0        2 
  11  chr11_4329977     ZGre    A    C        0      0        2 
  11  chr11_4329977     ZHar    A    C        0      0        2 
  11  chr11_4329977   Sample    A    C        1      2        2 
  11  chr11_4334089     AAsi    A    T        0      0        2 
  11  chr11_4334089     AKia    A    T        0      0        2 
  11  chr11_4334089     AOna    A    T        0      0        2 
  11  chr11_4334089     ASom    A    T        0      0        2 
  11  chr11_4334089     HCab    A    T        1      2        2 
  11  chr11_4334089     HPrz    A    T        1      2        2 
  11  chr11_4334089     ZBoe    A    T        0      0        2 
  11  chr11_4334089     ZGre    A    T        0      0        2 
  11  chr11_4334089     ZHar    A    T        0      0        2 
  11  chr11_4334089   Sample    A    T        1      2        2 
  11  chr11_4335709     AAsi    G    T        0      0        2 
  11  chr11_4335709     AKia    G    T        0      0        2 
  11  chr11_4335709     AOna    G    T        0      0        2 
  11  chr11_4335709     ASom    G    T        0      0        2 
  11  chr11_4335709     HCab    G    T        0      0        2 
  11  chr11_4335709     HPrz    G    T        0      0        2 
  11  chr11_4335709     ZBoe    G    T        1      2        2 
  11  chr11_4335709     ZGre    G    T        0      0        2 
  11  chr11_4335709     ZHar    G    T        0      0        2 
  11  chr11_4335709   Sample    G    T        0      0        2 
  11  chr11_4339153     AAsi    T    G        0      0        2 
  11  chr11_4339153     AKia    T    G        0      0        2 
  11  chr11_4339153     AOna    T    G        0      0        2 
  11  chr11_4339153     ASom    T    G        0      0        2 
  11  chr11_4339153     HCab    T    G        1      2        2 
  11  chr11_4339153     HPrz    T    G        1      2        2 
  11  chr11_4339153     ZBoe    T    G        0      0        2 
  11  chr11_4339153     ZGre    T    G        0      0        2 
  11  chr11_4339153     ZHar    T    G        0      0        2 
  11  chr11_4339153   Sample    T    G        1      2        2 
  11  chr11_4345182     AAsi    A    C        0      0        2 
  11  chr11_4345182     AKia    A    C        0      0        2 
  11  chr11_4345182     AOna    A    C        0      0        2 
  11  chr11_4345182     ASom    A    C        0      0        2 
  11  chr11_4345182     HCab    A    C        0      0        2 
  11  chr11_4345182     HPrz    A    C        0      0        2 
  11  chr11_4345182     ZBoe    A    C        1      2        2 
  11  chr11_4345182     ZGre    A    C        1      2        2 
  11  chr11_4345182     ZHar    A    C        0      0        2 
  11  chr11_4345182   Sample    A    C        0      0        2 
  11  chr11_4348247     AAsi    C    G        0      0        2 
  11  chr11_4348247     AKia    C    G        1      2        2 
  11  chr11_4348247     AOna    C    G        0      0        2 
  11  chr11_4348247     ASom    C    G        0      0        2 
  11  chr11_4348247     HCab    C    G        0      0        2 
  11  chr11_4348247     HPrz    C    G        0      0        2 
  11  chr11_4348247     ZBoe    C    G        0      0        2 
  11  chr11_4348247     ZGre    C    G        0      0        2 
  11  chr11_4348247     ZHar    C    G        0      0        2 
  11  chr11_4348247   Sample    C    G        0      0        2 
  11  chr11_4382556     AAsi    G    T        0      0        2 
  11  chr11_4382556     AKia    G    T        0      0        2 
  11  chr11_4382556     AOna    G    T        0      0        2 
  11  chr11_4382556     ASom    G    T        0      0        2 
  11  chr11_4382556     HCab    G    T        0      0        2 
  11  chr11_4382556     HPrz    G    T        0      0        2 
  11  chr11_4382556     ZBoe    G    T        1      2        2 
  11  chr11_4382556     ZGre    G    T        0      0        2 
  11  chr11_4382556     ZHar    G    T        0      0        2 
  11  chr11_4382556   Sample    G    T        0      0        2 
  11  chr11_4402532     AAsi    C    A        0      0        2 
  11  chr11_4402532     AKia    C    A        1      2        2 
  11  chr11_4402532     AOna    C    A        0      0        2 
  11  chr11_4402532     ASom    C    A        0      0        2 
  11  chr11_4402532     HCab    C    A        0      0        2 
  11  chr11_4402532     HPrz    C    A        0      0        2 
  11  chr11_4402532     ZBoe    C    A        0      0        2 
  11  chr11_4402532     ZGre    C    A        0      0        2 
  11  chr11_4402532     ZHar    C    A        0      0        2 
  11  chr11_4402532   Sample    C    A        0      0        2 
  11  chr11_4414318     AAsi    C    A        0      0        2 
  11  chr11_4414318     AKia    C    A        0      0        2 
  11  chr11_4414318     AOna    C    A        0      0        2 
  11  chr11_4414318     ASom    C    A        0      0        2 
  11  chr11_4414318     HCab    C    A        0      0        2 
  11  chr11_4414318     HPrz    C    A        0      0        2 
  11  chr11_4414318     ZBoe    C    A        0      0        2 
  11  chr11_4414318     ZGre    C    A        0      0        2 
  11  chr11_4414318     ZHar    C    A        1      2        2 
  11  chr11_4414318   Sample    C    A        0      0        2 
  11  chr11_4419835     AAsi    G    C        0      0        2 
  11  chr11_4419835     AKia    G    C        1      2        2 
  11  chr11_4419835     AOna    G    C        1      2        2 
  11  chr11_4419835     ASom    G    C        0      0        2 
  11  chr11_4419835     HCab    G    C        0      0        2 
  11  chr11_4419835     HPrz    G    C        0      0        2 
  11  chr11_4419835     ZBoe    G    C        0      0        2 
  11  chr11_4419835     ZGre    G    C        0      0        2 
  11  chr11_4419835     ZHar    G    C        0      0        2 
  11  chr11_4419835   Sample    G    C        0      0        2 
  11  chr11_4437094     AAsi    A    T        0      0        2 
  11  chr11_4437094     AKia    A    T        0      0        2 
  11  chr11_4437094     AOna    A    T        0      0        2 
  11  chr11_4437094     ASom    A    T        0      0        2 
  11  chr11_4437094     HCab    A    T        1      2        2 
  11  chr11_4437094     HPrz    A    T        1      2        2 
  11  chr11_4437094     ZBoe    A    T        0      0        2 
  11  chr11_4437094     ZGre    A    T        0      0        2 
  11  chr11_4437094     ZHar    A    T        0      0        2 
  11  chr11_4437094   Sample    A    T        1      2        2 
  11  chr11_4446528     AAsi    T    A        0      0        2 
  11  chr11_4446528     AKia    T    A        0      0        2 
  11  chr11_4446528     AOna    T    A        0      0        2 
  11  chr11_4446528     ASom    T    A        0      0        2 
  11  chr11_4446528     HCab    T    A        0      0        2 
  11  chr11_4446528     HPrz    T    A        0      0        2 
  11  chr11_4446528     ZBoe    T    A        0      0        2 
  11  chr11_4446528     ZGre    T    A        1      2        2 
  11  chr11_4446528     ZHar    T    A        0      0        2 
  11  chr11_4446528   Sample    T    A        0      0        2 
  11  chr11_4450972     AAsi    C    G        1      2        2 
  11  chr11_4450972     AKia    C    G        0      0        2 
  11  chr11_4450972     AOna    C    G        0      0        2 
  11  chr11_4450972     ASom    C    G        1      2        2 
  11  chr11_4450972     HCab    C    G        0      0        2 
  11  chr11_4450972     HPrz    C    G        0      0        2 
  11  chr11_4450972     ZBoe    C    G        0      0        2 
  11  chr11_4450972     ZGre    C    G        0      0        2 
  11  chr11_4450972     ZHar    C    G        0      0        2 
  11  chr11_4450972   Sample    C    G        0      0        2 
  11  chr11_4458761     AAsi    A    C        0      0        2 
  11  chr11_4458761     AKia    A    C        0      0        2 
  11  chr11_4458761     AOna    A    C        0      0        2 
  11  chr11_4458761     ASom    A    C        0      0        2 
  11  chr11_4458761     HCab    A    C        1      2        2 
  11  chr11_4458761     HPrz    A    C        1      2        2 
  11  chr11_4458761     ZBoe    A    C        0      0        2 
  11  chr11_4458761     ZGre    A    C        0      0        2 
  11  chr11_4458761     ZHar    A    C        0      0        2 
  11  chr11_4458761   Sample    A    C        1      2        2 
  11  chr11_4473977     AAsi    G    T        0      0        2 
  11  chr11_4473977     AKia    G    T        0      0        2 
  11  chr11_4473977     AOna    G    T        0      0        2 
  11  chr11_4473977     ASom    G    T        0      0        2 
  11  chr11_4473977     HCab    G    T        0      0        2 
  11  chr11_4473977     HPrz    G    T        0      0        2 
  11  chr11_4473977     ZBoe    G    T      0.5      1        2 
  11  chr11_4473977     ZGre    G    T        0      0        2 
  11  chr11_4473977     ZHar    G    T        0      0        2 
  11  chr11_4473977   Sample    G    T        0      0        2 
  11  chr11_4480100     AAsi    G    C        0      0        2 
  11  chr11_4480100     AKia    G    C        0      0        2 
  11  chr11_4480100     AOna    G    C        0      0        2 
  11  chr11_4480100     ASom    G    C        0      0        2 
  11  chr11_4480100     HCab    G    C        1      2        2 
  11  chr11_4480100     HPrz    G    C        1      2        2 
  11  chr11_4480100     ZBoe    G    C        0      0        2 
  11  chr11_4480100     ZGre    G    C        0      0        2 
  11  chr11_4480100     ZHar    G    C        0      0        2 
  11  chr11_4480100   Sample    G    C        1      2        2 
  11  chr11_4481782     AAsi    G    C        0      0        2 
  11  chr11_4481782     AKia    G    C        0      0        2 
  11  chr11_4481782     AOna    G    C        0      0        2 
  11  chr11_4481782     ASom    G    C        0      0        2 
  11  chr11_4481782     HCab    G    C        1      2        2 
  11  chr11_4481782     HPrz    G    C        1      2        2 
  11  chr11_4481782     ZBoe    G    C        0      0        2 
  11  chr11_4481782     ZGre    G    C        0      0        2 
  11  chr11_4481782     ZHar    G    C        0      0        2 
  11  chr11_4481782   Sample    G    C        1      2        2 
  11  chr11_4519406     AAsi    C    G        0      0        2 
  11  chr11_4519406     AKia    C    G        0      0        2 
  11  chr11_4519406     AOna    C    G        0      0        2 
  11  chr11_4519406     ASom    C    G        0      0        2 
  11  chr11_4519406     HCab    C    G        0      0        2 
  11  chr11_4519406     HPrz    C    G        0      0        2 
  11  chr11_4519406     ZBoe    C    G        0      0        2 
  11  chr11_4519406     ZGre    C    G        1      2        2 
  11  chr11_4519406     ZHar    C    G        0      0        2 
  11  chr11_4519406   Sample    C    G        0      0        2 
  11  chr11_4555167     AAsi    C    G        0      0        2 
  11  chr11_4555167     AKia    C    G        0      0        2 
  11  chr11_4555167     AOna    C    G        0      0        2 
  11  chr11_4555167     ASom    C    G        0      0        2 
  11  chr11_4555167     HCab    C    G        1      2        2 
  11  chr11_4555167     HPrz    C    G        1      2        2 
  11  chr11_4555167     ZBoe    C    G        0      0        2 
  11  chr11_4555167     ZGre    C    G        0      0        2 
  11  chr11_4555167     ZHar    C    G        0      0        2 
  11  chr11_4555167   Sample    C    G        1      2        2 
  11  chr11_4567927     AAsi    G    C        0      0        2 
  11  chr11_4567927     AKia    G    C        0      0        2 
  11  chr11_4567927     AOna    G    C        0      0        2 
  11  chr11_4567927     ASom    G    C        0      0        2 
  11  chr11_4567927     HCab    G    C        0      0        2 
  11  chr11_4567927     HPrz    G    C        0      0        2 
  11  chr11_4567927     ZBoe    G    C        0      0        2 
  11  chr11_4567927     ZGre    G    C        1      2        2 
  11  chr11_4567927     ZHar    G    C        0      0        2 
  11  chr11_4567927   Sample    G    C        0      0        2 
  11  chr11_4570376     AAsi    T    G        0      0        2 
  11  chr11_4570376     AKia    T    G        1      2        2 
  11  chr11_4570376     AOna    T    G      0.5      1        2 
  11  chr11_4570376     ASom    T    G        0      0        2 
  11  chr11_4570376     HCab    T    G        0      0        2 
  11  chr11_4570376     HPrz    T    G        0      0        2 
  11  chr11_4570376     ZBoe    T    G        0      0        2 
  11  chr11_4570376     ZGre    T    G        0      0        2 
  11  chr11_4570376     ZHar    T    G        0      0        2 
  11  chr11_4570376   Sample    T    G        0      0        2 
  11  chr11_4570393     AAsi    T    A        0      0        2 
  11  chr11_4570393     AKia    T    A        0      0        2 
  11  chr11_4570393     AOna    T    A        0      0        2 
  11  chr11_4570393     ASom    T    A        0      0        2 
  11  chr11_4570393     HCab    T    A        0      0        2 
  11  chr11_4570393     HPrz    T    A        0      0        2 
  11  chr11_4570393     ZBoe    T    A        1      2        2 
  11  chr11_4570393     ZGre    T    A        0      0        2 
  11  chr11_4570393     ZHar    T    A        0      0        2 
  11  chr11_4570393   Sample    T    A        0      0        2 
  11  chr11_4591751     AAsi    G    T        0      0        2 
  11  chr11_4591751     AKia    G    T        0      0        2 
  11  chr11_4591751     AOna    G    T        0      0        2 
  11  chr11_4591751     ASom    G    T        0      0        2 
  11  chr11_4591751     HCab    G    T        1      2        2 
  11  chr11_4591751     HPrz    G    T        1      2        2 
  11  chr11_4591751     ZBoe    G    T        0      0        2 
  11  chr11_4591751     ZGre    G    T        0      0        2 
  11  chr11_4591751     ZHar    G    T        0      0        2 
  11  chr11_4591751   Sample    G    T        1      2        2 
  11  chr11_4593488     AAsi    G    C        0      0        2 
  11  chr11_4593488     AKia    G    C        0      0        2 
  11  chr11_4593488     AOna    G    C        0      0        2 
  11  chr11_4593488     ASom    G    C        0      0        2 
  11  chr11_4593488     HCab    G    C        0      0        2 
  11  chr11_4593488     HPrz    G    C        0      0        2 
  11  chr11_4593488     ZBoe    G    C        1      2        2 
  11  chr11_4593488     ZGre    G    C        0      0        2 
  11  chr11_4593488     ZHar    G    C        0      0        2 
  11  chr11_4593488   Sample    G    C        0      0        2 
  11  chr11_4607738     AAsi    C    G        0      0        2 
  11  chr11_4607738     AKia    C    G        0      0        2 
  11  chr11_4607738     AOna    C    G        0      0        2 
  11  chr11_4607738     ASom    C    G        0      0        2 
  11  chr11_4607738     HCab    C    G        1      2        2 
  11  chr11_4607738     HPrz    C    G        1      2        2 
  11  chr11_4607738     ZBoe    C    G        0      0        2 
  11  chr11_4607738     ZGre    C    G        0      0        2 
  11  chr11_4607738     ZHar    C    G        0      0        2 
  11  chr11_4607738   Sample    C    G        1      2        2 
  11  chr11_4613968     AAsi    A    T        0      0        2 
  11  chr11_4613968     AKia    A    T        0      0        2 
  11  chr11_4613968     AOna    A    T        0      0        2 
  11  chr11_4613968     ASom    A    T        0      0        2 
  11  chr11_4613968     HCab    A    T        0      0        2 
  11  chr11_4613968     HPrz    A    T        0      0        2 
  11  chr11_4613968     ZBoe    A    T        0      0        2 
  11  chr11_4613968     ZGre    A    T        0      0        2 
  11  chr11_4613968     ZHar    A    T        1      2        2 
  11  chr11_4613968   Sample    A    T        0      0        2 
  11  chr11_4627186     AAsi    A    C        0      0        2 
  11  chr11_4627186     AKia    A    C        0      0        2 
  11  chr11_4627186     AOna    A    C        0      0        2 
  11  chr11_4627186     ASom    A    C        0      0        2 
  11  chr11_4627186     HCab    A    C      0.5      1        2 
  11  chr11_4627186     HPrz    A    C        1      2        2 
  11  chr11_4627186     ZBoe    A    C        0      0        2 
  11  chr11_4627186     ZGre    A    C        0      0        2 
  11  chr11_4627186     ZHar    A    C        0      0        2 
  11  chr11_4627186   Sample    A    C        0      0        2 
  11  chr11_4643117     AAsi    G    C        0      0        2 
  11  chr11_4643117     AKia    G    C        0      0        2 
  11  chr11_4643117     AOna    G    C        0      0        2 
  11  chr11_4643117     ASom    G    C        0      0        2 
  11  chr11_4643117     HCab    G    C        1      2        2 
  11  chr11_4643117     HPrz    G    C        1      2        2 
  11  chr11_4643117     ZBoe    G    C        0      0        2 
  11  chr11_4643117     ZGre    G    C        0      0        2 
  11  chr11_4643117     ZHar    G    C        0      0        2 
  11  chr11_4643117   Sample    G    C        1      2        2 
  11  chr11_4650564     AAsi    G    C        0      0        2 
  11  chr11_4650564     AKia    G    C        0      0        2 
  11  chr11_4650564     AOna    G    C        0      0        2 
  11  chr11_4650564     ASom    G    C        0      0        2 
  11  chr11_4650564     HCab    G    C        1      2        2 
  11  chr11_4650564     HPrz    G    C        1      2        2 
  11  chr11_4650564     ZBoe    G    C        0      0        2 
  11  chr11_4650564     ZGre    G    C        0      0        2 
  11  chr11_4650564     ZHar    G    C        0      0        2 
  11  chr11_4650564   Sample    G    C        1      2        2 
  11  chr11_4699924     AAsi    G    C        0      0        2 
  11  chr11_4699924     AKia    G    C        0      0        2 
  11  chr11_4699924     AOna    G    C        0      0        2 
  11  chr11_4699924     ASom    G    C        0      0        2 
  11  chr11_4699924     HCab    G    C        0      0        2 
  11  chr11_4699924     HPrz    G    C        0      0        2 
  11  chr11_4699924     ZBoe    G    C        0      0        2 
  11  chr11_4699924     ZGre    G    C        0      0        2 
  11  chr11_4699924     ZHar    G    C      0.5      1        2 
  11  chr11_4699924   Sample    G    C        0      0        2 
  11  chr11_4705824     AAsi    C    A        0      0        2 
  11  chr11_4705824     AKia    C    A        0      0        2 
  11  chr11_4705824     AOna    C    A        0      0        2 
  11  chr11_4705824     ASom    C    A        0      0        2 
  11  chr11_4705824     HCab    C    A        1      2        2 
  11  chr11_4705824     HPrz    C    A        1      2        2 
  11  chr11_4705824     ZBoe    C    A        0      0        2 
  11  chr11_4705824     ZGre    C    A        0      0        2 
  11  chr11_4705824     ZHar    C    A        0      0        2 
  11  chr11_4705824   Sample    C    A        1      2        2 
  11  chr11_4709665     AAsi    C    A        0      0        2 
  11  chr11_4709665     AKia    C    A        0      0        2 
  11  chr11_4709665     AOna    C    A        0      0        2 
  11  chr11_4709665     ASom    C    A        0      0        2 
  11  chr11_4709665     HCab    C    A        1      2        2 
  11  chr11_4709665     HPrz    C    A        1      2        2 
  11  chr11_4709665     ZBoe    C    A        0      0        2 
  11  chr11_4709665     ZGre    C    A        0      0        2 
  11  chr11_4709665     ZHar    C    A        0      0        2 
  11  chr11_4709665   Sample    C    A        1      2        2 
  11  chr11_4722566     AAsi    C    A        0      0        2 
  11  chr11_4722566     AKia    C    A        0      0        2 
  11  chr11_4722566     AOna    C    A        0      0        2 
  11  chr11_4722566     ASom    C    A        0      0        2 
  11  chr11_4722566     HCab    C    A        0      0        2 
  11  chr11_4722566     HPrz    C    A        0      0        2 
  11  chr11_4722566     ZBoe    C    A      0.5      1        2 
  11  chr11_4722566     ZGre    C    A        1      2        2 
  11  chr11_4722566     ZHar    C    A        1      2        2 
  11  chr11_4722566   Sample    C    A        0      0        2 
  11  chr11_4725317     AAsi    T    G        0      0        2 
  11  chr11_4725317     AKia    T    G        0      0        2 
  11  chr11_4725317     AOna    T    G        0      0        2 
  11  chr11_4725317     ASom    T    G        0      0        2 
  11  chr11_4725317     HCab    T    G        0      0        2 
  11  chr11_4725317     HPrz    T    G        0      0        2 
  11  chr11_4725317     ZBoe    T    G      0.5      1        2 
  11  chr11_4725317     ZGre    T    G        0      0        2 
  11  chr11_4725317     ZHar    T    G        0      0        2 
  11  chr11_4725317   Sample    T    G        0      0        2 
  11  chr11_4740151     AAsi    T    G        0      0        2 
  11  chr11_4740151     AKia    T    G        0      0        2 
  11  chr11_4740151     AOna    T    G      0.5      1        2 
  11  chr11_4740151     ASom    T    G        0      0        2 
  11  chr11_4740151     HCab    T    G        0      0        2 
  11  chr11_4740151     HPrz    T    G        0      0        2 
  11  chr11_4740151     ZBoe    T    G        0      0        2 
  11  chr11_4740151     ZGre    T    G        0      0        2 
  11  chr11_4740151     ZHar    T    G        0      0        2 
  11  chr11_4740151   Sample    T    G        0      0        2 
  11  chr11_4750222     AAsi    A    C        0      0        2 
  11  chr11_4750222     AKia    A    C        0      0        2 
  11  chr11_4750222     AOna    A    C        1      2        2 
  11  chr11_4750222     ASom    A    C        0      0        2 
  11  chr11_4750222     HCab    A    C        0      0        2 
  11  chr11_4750222     HPrz    A    C        0      0        2 
  11  chr11_4750222     ZBoe    A    C        0      0        2 
  11  chr11_4750222     ZGre    A    C        0      0        2 
  11  chr11_4750222     ZHar    A    C        0      0        2 
  11  chr11_4750222   Sample    A    C        0      0        2 
  11  chr11_4760159     AAsi    A    C        0      0        2 
  11  chr11_4760159     AKia    A    C        0      0        2 
  11  chr11_4760159     AOna    A    C        0      0        2 
  11  chr11_4760159     ASom    A    C        0      0        2 
  11  chr11_4760159     HCab    A    C      0.5      1        2 
  11  chr11_4760159     HPrz    A    C        1      2        2 
  11  chr11_4760159     ZBoe    A    C        0      0        2 
  11  chr11_4760159     ZGre    A    C        0      0        2 
  11  chr11_4760159     ZHar    A    C        0      0        2 
  11  chr11_4760159   Sample    A    C        1      2        2 
  11  chr11_4768351     AAsi    A    T        0      0        2 
  11  chr11_4768351     AKia    A    T        0      0        2 
  11  chr11_4768351     AOna    A    T        0      0        2 
  11  chr11_4768351     ASom    A    T        0      0        2 
  11  chr11_4768351     HCab    A    T        0      0        2 
  11  chr11_4768351     HPrz    A    T        0      0        2 
  11  chr11_4768351     ZBoe    A    T        0      0        2 
  11  chr11_4768351     ZGre    A    T        1      2        2 
  11  chr11_4768351     ZHar    A    T        0      0        2 
  11  chr11_4768351   Sample    A    T        0      0        2 
  11  chr11_4769915     AAsi    C    G        0      0        2 
  11  chr11_4769915     AKia    C    G        0      0        2 
  11  chr11_4769915     AOna    C    G        0      0        2 
  11  chr11_4769915     ASom    C    G        0      0        2 
  11  chr11_4769915     HCab    C    G        1      2        2 
  11  chr11_4769915     HPrz    C    G        1      2        2 
  11  chr11_4769915     ZBoe    C    G        0      0        2 
  11  chr11_4769915     ZGre    C    G        0      0        2 
  11  chr11_4769915     ZHar    C    G        0      0        2 
  11  chr11_4769915   Sample    C    G        1      2        2 
  11  chr11_4785362     AAsi    T    A        0      0        2 
  11  chr11_4785362     AKia    T    A        0      0        2 
  11  chr11_4785362     AOna    T    A        0      0        2 
  11  chr11_4785362     ASom    T    A        1      2        2 
  11  chr11_4785362     HCab    T    A        0      0        2 
  11  chr11_4785362     HPrz    T    A        0      0        2 
  11  chr11_4785362     ZBoe    T    A        0      0        2 
  11  chr11_4785362     ZGre    T    A        0      0        2 
  11  chr11_4785362     ZHar    T    A        0      0        2 
  11  chr11_4785362   Sample    T    A        0      0        2 
  11  chr11_4788193     AAsi    C    A        0      0        2 
  11  chr11_4788193     AKia    C    A        0      0        2 
  11  chr11_4788193     AOna    C    A        0      0        2 
  11  chr11_4788193     ASom    C    A        0      0        2 
  11  chr11_4788193     HCab    C    A        0      0        2 
  11  chr11_4788193     HPrz    C    A        0      0        2 
  11  chr11_4788193     ZBoe    C    A        0      0        2 
  11  chr11_4788193     ZGre    C    A      0.5      1        2 
  11  chr11_4788193     ZHar    C    A        0      0        2 
  11  chr11_4788193   Sample    C    A        0      0        2 
  11  chr11_4791172     AAsi    G    T        0      0        2 
  11  chr11_4791172     AKia    G    T        0      0        2 
  11  chr11_4791172     AOna    G    T        0      0        2 
  11  chr11_4791172     ASom    G    T        1      2        2 
  11  chr11_4791172     HCab    G    T        0      0        2 
  11  chr11_4791172     HPrz    G    T        0      0        2 
  11  chr11_4791172     ZBoe    G    T        0      0        2 
  11  chr11_4791172     ZGre    G    T        0      0        2 
  11  chr11_4791172     ZHar    G    T        0      0        2 
  11  chr11_4791172   Sample    G    T        0      0        2 
  11  chr11_4793530     AAsi    G    C        0      0        2 
  11  chr11_4793530     AKia    G    C        0      0        2 
  11  chr11_4793530     AOna    G    C        0      0        2 
  11  chr11_4793530     ASom    G    C        0      0        2 
  11  chr11_4793530     HCab    G    C        1      2        2 
  11  chr11_4793530     HPrz    G    C        1      2        2 
  11  chr11_4793530     ZBoe    G    C        0      0        2 
  11  chr11_4793530     ZGre    G    C        0      0        2 
  11  chr11_4793530     ZHar    G    C        0      0        2 
  11  chr11_4793530   Sample    G    C        1      2        2 
  11  chr11_4811520     AAsi    G    C        0      0        2 
  11  chr11_4811520     AKia    G    C        0      0        2 
  11  chr11_4811520     AOna    G    C        0      0        2 
  11  chr11_4811520     ASom    G    C        0      0        2 
  11  chr11_4811520     HCab    G    C        0      0        2 
  11  chr11_4811520     HPrz    G    C        0      0        2 
  11  chr11_4811520     ZBoe    G    C      0.5      1        2 
  11  chr11_4811520     ZGre    G    C        0      0        2 
  11  chr11_4811520     ZHar    G    C        0      0        2 
  11  chr11_4811520   Sample    G    C        0      0        2 
  11  chr11_4831981     AAsi    G    C        1      2        2 
  11  chr11_4831981     AKia    G    C        0      0        2 
  11  chr11_4831981     AOna    G    C        0      0        2 
  11  chr11_4831981     ASom    G    C        1      2        2 
  11  chr11_4831981     HCab    G    C        0      0        2 
  11  chr11_4831981     HPrz    G    C        0      0        2 
  11  chr11_4831981     ZBoe    G    C        0      0        2 
  11  chr11_4831981     ZGre    G    C        0      0        2 
  11  chr11_4831981     ZHar    G    C        0      0        2 
  11  chr11_4831981   Sample    G    C        0      0        2 
  11  chr11_4858461     AAsi    T    G        0      0        2 
  11  chr11_4858461     AKia    T    G        0      0        2 
  11  chr11_4858461     AOna    T    G        0      0        2 
  11  chr11_4858461     ASom    T    G        0      0        2 
  11  chr11_4858461     HCab    T    G        1      2        2 
  11  chr11_4858461     HPrz    T    G        1      2        2 
  11  chr11_4858461     ZBoe    T    G        0      0        2 
  11  chr11_4858461     ZGre    T    G        0      0        2 
  11  chr11_4858461     ZHar    T    G        0      0        2 
  11  chr11_4858461   Sample    T    G        1      2        2 
  11  chr11_4874735     AAsi    T    A        0      0        2 
  11  chr11_4874735     AKia    T    A        0      0        2 
  11  chr11_4874735     AOna    T    A        0      0        2 
  11  chr11_4874735     ASom    T    A        0      0        2 
  11  chr11_4874735     HCab    T    A      0.5      1        2 
  11  chr11_4874735     HPrz    T    A        1      2        2 
  11  chr11_4874735     ZBoe    T    A        0      0        2 
  11  chr11_4874735     ZGre    T    A        0      0        2 
  11  chr11_4874735     ZHar    T    A        0      0        2 
  11  chr11_4874735   Sample    T    A        1      2        2 
  11  chr11_4876598     AAsi    C    G        0      0        2 
  11  chr11_4876598     AKia    C    G        0      0        2 
  11  chr11_4876598     AOna    C    G      0.5      1        2 
  11  chr11_4876598     ASom    C    G        0      0        2 
  11  chr11_4876598     HCab    C    G        0      0        2 
  11  chr11_4876598     HPrz    C    G        0      0        2 
  11  chr11_4876598     ZBoe    C    G        0      0        2 
  11  chr11_4876598     ZGre    C    G        0      0        2 
  11  chr11_4876598     ZHar    C    G        0      0        2 
  11  chr11_4876598   Sample    C    G        0      0        2 
  11  chr11_4879164     AAsi    T    G        0      0        2 
  11  chr11_4879164     AKia    T    G        0      0        2 
  11  chr11_4879164     AOna    T    G        0      0        2 
  11  chr11_4879164     ASom    T    G      0.5      1        2 
  11  chr11_4879164     HCab    T    G        0      0        2 
  11  chr11_4879164     HPrz    T    G        0      0        2 
  11  chr11_4879164     ZBoe    T    G        0      0        2 
  11  chr11_4879164     ZGre    T    G        0      0        2 
  11  chr11_4879164     ZHar    T    G        0      0        2 
  11  chr11_4879164   Sample    T    G        0      0        2 
  11  chr11_4889169     AAsi    G    C        0      0        2 
  11  chr11_4889169     AKia    G    C        0      0        2 
  11  chr11_4889169     AOna    G    C        0      0        2 
  11  chr11_4889169     ASom    G    C        1      2        2 
  11  chr11_4889169     HCab    G    C        0      0        2 
  11  chr11_4889169     HPrz    G    C        0      0        2 
  11  chr11_4889169     ZBoe    G    C        0      0        2 
  11  chr11_4889169     ZGre    G    C        0      0        2 
  11  chr11_4889169     ZHar    G    C        0      0        2 
  11  chr11_4889169   Sample    G    C        0      0        2 
  11  chr11_4893502     AAsi    A    T        0      0        2 
  11  chr11_4893502     AKia    A    T        0      0        2 
  11  chr11_4893502     AOna    A    T        0      0        2 
  11  chr11_4893502     ASom    A    T        0      0        2 
  11  chr11_4893502     HCab    A    T        0      0        2 
  11  chr11_4893502     HPrz    A    T        0      0        2 
  11  chr11_4893502     ZBoe    A    T        0      0        2 
  11  chr11_4893502     ZGre    A    T        0      0        2 
  11  chr11_4893502     ZHar    A    T        1      2        2 
  11  chr11_4893502   Sample    A    T        0      0        2 
  11  chr11_4940438     AAsi    T    G        0      0        2 
  11  chr11_4940438     AKia    T    G        1      2        2 
  11  chr11_4940438     AOna    T    G      0.5      1        2 
  11  chr11_4940438     ASom    T    G        0      0        2 
  11  chr11_4940438     HCab    T    G        0      0        2 
  11  chr11_4940438     HPrz    T    G        0      0        2 
  11  chr11_4940438     ZBoe    T    G        0      0        2 
  11  chr11_4940438     ZGre    T    G        0      0        2 
  11  chr11_4940438     ZHar    T    G        0      0        2 
  11  chr11_4940438   Sample    T    G        0      0        2 
  11  chr11_4942182     AAsi    A    T        0      0        2 
  11  chr11_4942182     AKia    A    T        0      0        2 
  11  chr11_4942182     AOna    A    T        0      0        2 
  11  chr11_4942182     ASom    A    T        0      0        2 
  11  chr11_4942182     HCab    A    T        0      0        2 
  11  chr11_4942182     HPrz    A    T        0      0        2 
  11  chr11_4942182     ZBoe    A    T        0      0        2 
  11  chr11_4942182     ZGre    A    T        1      2        2 
  11  chr11_4942182     ZHar    A    T        0      0        2 
  11  chr11_4942182   Sample    A    T        0      0        2 
  11  chr11_4991839     AAsi    T    G        0      0        2 
  11  chr11_4991839     AKia    T    G        0      0        2 
  11  chr11_4991839     AOna    T    G        0      0        2 
  11  chr11_4991839     ASom    T    G        0      0        2 
  11  chr11_4991839     HCab    T    G        0      0        2 
  11  chr11_4991839     HPrz    T    G        0      0        2 
  11  chr11_4991839     ZBoe    T    G      0.5      1        2 
  11  chr11_4991839     ZGre    T    G        0      0        2 
  11  chr11_4991839     ZHar    T    G        0      0        2 
  11  chr11_4991839   Sample    T    G        0      0        2 
  11  chr11_4993317     AAsi    G    C        0      0        2 
  11  chr11_4993317     AKia    G    C        0      0        2 
  11  chr11_4993317     AOna    G    C        0      0        2 
  11  chr11_4993317     ASom    G    C        0      0        2 
  11  chr11_4993317     HCab    G    C        0      0        2 
  11  chr11_4993317     HPrz    G    C        0      0        2 
  11  chr11_4993317     ZBoe    G    C      0.5      1        2 
  11  chr11_4993317     ZGre    G    C        0      0        2 
  11  chr11_4993317     ZHar    G    C        0      0        2 
  11  chr11_4993317   Sample    G    C        0      0        2 
  11  chr11_4993338     AAsi    G    C        0      0        2 
  11  chr11_4993338     AKia    G    C        0      0        2 
  11  chr11_4993338     AOna    G    C        0      0        2 
  11  chr11_4993338     ASom    G    C        1      2        2 
  11  chr11_4993338     HCab    G    C        0      0        2 
  11  chr11_4993338     HPrz    G    C        0      0        2 
  11  chr11_4993338     ZBoe    G    C        0      0        2 
  11  chr11_4993338     ZGre    G    C        0      0        2 
  11  chr11_4993338     ZHar    G    C        0      0        2 
  11  chr11_4993338   Sample    G    C        0      0        2 
  11  chr11_5000795     AAsi    C    A        0      0        2 
  11  chr11_5000795     AKia    C    A        0      0        2 
  11  chr11_5000795     AOna    C    A        0      0        2 
  11  chr11_5000795     ASom    C    A        0      0        2 
  11  chr11_5000795     HCab    C    A      0.5      1        2 
  11  chr11_5000795     HPrz    C    A      0.5      1        2 
  11  chr11_5000795     ZBoe    C    A        0      0        2 
  11  chr11_5000795     ZGre    C    A        0      0        2 
  11  chr11_5000795     ZHar    C    A        0      0        2 
  11  chr11_5000795   Sample    C    A        0      0        2 
  11  chr11_5006331     AAsi    A    T      0.5      1        2 
  11  chr11_5006331     AKia    A    T        0      0        2 
  11  chr11_5006331     AOna    A    T        0      0        2 
  11  chr11_5006331     ASom    A    T        0      0        2 
  11  chr11_5006331     HCab    A    T        0      0        2 
  11  chr11_5006331     HPrz    A    T        0      0        2 
  11  chr11_5006331     ZBoe    A    T        0      0        2 
  11  chr11_5006331     ZGre    A    T        1      2        2 
  11  chr11_5006331     ZHar    A    T        0      0        2 
  11  chr11_5006331   Sample    A    T        0      0        2 
  11  chr11_5010589     AAsi    C    G        0      0        2 
  11  chr11_5010589     AKia    C    G        1      2        2 
  11  chr11_5010589     AOna    C    G        1      2        2 
  11  chr11_5010589     ASom    C    G        0      0        2 
  11  chr11_5010589     HCab    C    G        0      0        2 
  11  chr11_5010589     HPrz    C    G        0      0        2 
  11  chr11_5010589     ZBoe    C    G        0      0        2 
  11  chr11_5010589     ZGre    C    G        0      0        2 
  11  chr11_5010589     ZHar    C    G        0      0        2 
  11  chr11_5010589   Sample    C    G        0      0        2 
  11  chr11_5013210     AAsi    A    C        0      0        2 
  11  chr11_5013210     AKia    A    C        0      0        2 
  11  chr11_5013210     AOna    A    C        0      0        2 
  11  chr11_5013210     ASom    A    C        0      0        2 
  11  chr11_5013210     HCab    A    C        0      0        2 
  11  chr11_5013210     HPrz    A    C        0      0        2 
  11  chr11_5013210     ZBoe    A    C        0      0        2 
  11  chr11_5013210     ZGre    A    C        0      0        2 
  11  chr11_5013210     ZHar    A    C        1      2        2 
  11  chr11_5013210   Sample    A    C        0      0        2 
  11  chr11_5077545     AAsi    G    C        0      0        2 
  11  chr11_5077545     AKia    G    C        0      0        2 
  11  chr11_5077545     AOna    G    C        0      0        2 
  11  chr11_5077545     ASom    G    C        0      0        2 
  11  chr11_5077545     HCab    G    C        1      2        2 
  11  chr11_5077545     HPrz    G    C        1      2        2 
  11  chr11_5077545     ZBoe    G    C        0      0        2 
  11  chr11_5077545     ZGre    G    C        0      0        2 
  11  chr11_5077545     ZHar    G    C        0      0        2 
  11  chr11_5077545   Sample    G    C        1      2        2 
  11  chr11_5105132     AAsi    T    G        0      0        2 
  11  chr11_5105132     AKia    T    G        0      0        2 
  11  chr11_5105132     AOna    T    G        0      0        2 
  11  chr11_5105132     ASom    T    G        0      0        2 
  11  chr11_5105132     HCab    T    G        1      2        2 
  11  chr11_5105132     HPrz    T    G        1      2        2 
  11  chr11_5105132     ZBoe    T    G        0      0        2 
  11  chr11_5105132     ZGre    T    G        0      0        2 
  11  chr11_5105132     ZHar    T    G        0      0        2 
  11  chr11_5105132   Sample    T    G        1      2        2 
  11  chr11_5113990     AAsi    T    G        0      0        2 
  11  chr11_5113990     AKia    T    G        0      0        2 
  11  chr11_5113990     AOna    T    G        0      0        2 
  11  chr11_5113990     ASom    T    G        0      0        2 
  11  chr11_5113990     HCab    T    G        0      0        2 
  11  chr11_5113990     HPrz    T    G        0      0        2 
  11  chr11_5113990     ZBoe    T    G        0      0        2 
  11  chr11_5113990     ZGre    T    G        1      2        2 
  11  chr11_5113990     ZHar    T    G        0      0        2 
  11  chr11_5113990   Sample    T    G        0      0        2 
  11  chr11_5129868     AAsi    T    G        0      0        2 
  11  chr11_5129868     AKia    T    G        0      0        2 
  11  chr11_5129868     AOna    T    G        0      0        2 
  11  chr11_5129868     ASom    T    G        0      0        2 
  11  chr11_5129868     HCab    T    G      0.5      1        2 
  11  chr11_5129868     HPrz    T    G        0      0        2 
  11  chr11_5129868     ZBoe    T    G        0      0        2 
  11  chr11_5129868     ZGre    T    G        0      0        2 
  11  chr11_5129868     ZHar    T    G        0      0        2 
  11  chr11_5129868   Sample    T    G        0      0        2 
  11  chr11_5174804     AAsi    C    G        0      0        2 
  11  chr11_5174804     AKia    C    G        0      0        2 
  11  chr11_5174804     AOna    C    G        0      0        2 
  11  chr11_5174804     ASom    C    G        0      0        2 
  11  chr11_5174804     HCab    C    G        1      2        2 
  11  chr11_5174804     HPrz    C    G        1      2        2 
  11  chr11_5174804     ZBoe    C    G        0      0        2 
  11  chr11_5174804     ZGre    C    G        0      0        2 
  11  chr11_5174804     ZHar    C    G        0      0        2 
  11  chr11_5174804   Sample    C    G        1      2        2 
  11  chr11_5182755     AAsi    A    C        0      0        2 
  11  chr11_5182755     AKia    A    C        0      0        2 
  11  chr11_5182755     AOna    A    C        0      0        2 
  11  chr11_5182755     ASom    A    C      0.5      1        2 
  11  chr11_5182755     HCab    A    C        0      0        2 
  11  chr11_5182755     HPrz    A    C        0      0        2 
  11  chr11_5182755     ZBoe    A    C        0      0        2 
  11  chr11_5182755     ZGre    A    C        0      0        2 
  11  chr11_5182755     ZHar    A    C        0      0        2 
  11  chr11_5182755   Sample    A    C        0      0        2 
  11  chr11_5185570     AAsi    C    G        0      0        2 
  11  chr11_5185570     AKia    C    G        0      0        2 
  11  chr11_5185570     AOna    C    G        0      0        2 
  11  chr11_5185570     ASom    C    G        0      0        2 
  11  chr11_5185570     HCab    C    G        1      2        2 
  11  chr11_5185570     HPrz    C    G        1      2        2 
  11  chr11_5185570     ZBoe    C    G        0      0        2 
  11  chr11_5185570     ZGre    C    G        0      0        2 
  11  chr11_5185570     ZHar    C    G        0      0        2 
  11  chr11_5185570   Sample    C    G        1      2        2 
  11  chr11_5189187     AAsi    G    T        0      0        2 
  11  chr11_5189187     AKia    G    T        0      0        2 
  11  chr11_5189187     AOna    G    T        0      0        2 
  11  chr11_5189187     ASom    G    T        0      0        2 
  11  chr11_5189187     HCab    G    T        0      0        2 
  11  chr11_5189187     HPrz    G    T        0      0        2 
  11  chr11_5189187     ZBoe    G    T        0      0        2 
  11  chr11_5189187     ZGre    G    T        0      0        2 
  11  chr11_5189187     ZHar    G    T        1      2        2 
  11  chr11_5189187   Sample    G    T        0      0        2 
  11  chr11_5193726     AAsi    A    C        0      0        2 
  11  chr11_5193726     AKia    A    C        0      0        2 
  11  chr11_5193726     AOna    A    C        0      0        2 
  11  chr11_5193726     ASom    A    C        0      0        2 
  11  chr11_5193726     HCab    A    C        0      0        2 
  11  chr11_5193726     HPrz    A    C        0      0        2 
  11  chr11_5193726     ZBoe    A    C        0      0        2 
  11  chr11_5193726     ZGre    A    C        0      0        2 
  11  chr11_5193726     ZHar    A    C        1      2        2 
  11  chr11_5193726   Sample    A    C        0      0        2 
  11  chr11_5210247     AAsi    G    T        0      0        2 
  11  chr11_5210247     AKia    G    T        0      0        2 
  11  chr11_5210247     AOna    G    T        0      0        2 
  11  chr11_5210247     ASom    G    T        0      0        2 
  11  chr11_5210247     HCab    G    T        1      2        2 
  11  chr11_5210247     HPrz    G    T        1      2        2 
  11  chr11_5210247     ZBoe    G    T        0      0        2 
  11  chr11_5210247     ZGre    G    T        0      0        2 
  11  chr11_5210247     ZHar    G    T        0      0        2 
  11  chr11_5210247   Sample    G    T        1      2        2 
  11  chr11_5213695     AAsi    T    A        0      0        2 
  11  chr11_5213695     AKia    T    A        0      0        2 
  11  chr11_5213695     AOna    T    A        0      0        2 
  11  chr11_5213695     ASom    T    A        0      0        2 
  11  chr11_5213695     HCab    T    A        1      2        2 
  11  chr11_5213695     HPrz    T    A        1      2        2 
  11  chr11_5213695     ZBoe    T    A        0      0        2 
  11  chr11_5213695     ZGre    T    A        0      0        2 
  11  chr11_5213695     ZHar    T    A        0      0        2 
  11  chr11_5213695   Sample    T    A        0      0        2 
  11  chr11_5222108     AAsi    C    A        0      0        2 
  11  chr11_5222108     AKia    C    A      0.5      1        2 
  11  chr11_5222108     AOna    C    A      0.5      1        2 
  11  chr11_5222108     ASom    C    A        0      0        2 
  11  chr11_5222108     HCab    C    A        0      0        2 
  11  chr11_5222108     HPrz    C    A        0      0        2 
  11  chr11_5222108     ZBoe    C    A        0      0        2 
  11  chr11_5222108     ZGre    C    A        0      0        2 
  11  chr11_5222108     ZHar    C    A        0      0        2 
  11  chr11_5222108   Sample    C    A        0      0        2 
  11  chr11_5252783     AAsi    C    G        0      0        2 
  11  chr11_5252783     AKia    C    G        0      0        2 
  11  chr11_5252783     AOna    C    G        0      0        2 
  11  chr11_5252783     ASom    C    G        0      0        2 
  11  chr11_5252783     HCab    C    G        1      2        2 
  11  chr11_5252783     HPrz    C    G        1      2        2 
  11  chr11_5252783     ZBoe    C    G        0      0        2 
  11  chr11_5252783     ZGre    C    G        0      0        2 
  11  chr11_5252783     ZHar    C    G        0      0        2 
  11  chr11_5252783   Sample    C    G        1      2        2 
  11  chr11_5253609     AAsi    A    T      0.5      1        2 
  11  chr11_5253609     AKia    A    T        0      0        2 
  11  chr11_5253609     AOna    A    T        0      0        2 
  11  chr11_5253609     ASom    A    T        0      0        2 
  11  chr11_5253609     HCab    A    T        0      0        2 
  11  chr11_5253609     HPrz    A    T        0      0        2 
  11  chr11_5253609     ZBoe    A    T        0      0        2 
  11  chr11_5253609     ZGre    A    T        0      0        2 
  11  chr11_5253609     ZHar    A    T        0      0        2 
  11  chr11_5253609   Sample    A    T        0      0        2 
  11  chr11_5268472     AAsi    G    T        0      0        2 
  11  chr11_5268472     AKia    G    T        0      0        2 
  11  chr11_5268472     AOna    G    T        0      0        2 
  11  chr11_5268472     ASom    G    T        0      0        2 
  11  chr11_5268472     HCab    G    T        1      2        2 
  11  chr11_5268472     HPrz    G    T        1      2        2 
  11  chr11_5268472     ZBoe    G    T        0      0        2 
  11  chr11_5268472     ZGre    G    T        0      0        2 
  11  chr11_5268472     ZHar    G    T        0      0        2 
  11  chr11_5268472   Sample    G    T        1      2        2 
  11  chr11_5269088     AAsi    A    C        0      0        2 
  11  chr11_5269088     AKia    A    C        0      0        2 
  11  chr11_5269088     AOna    A    C        0      0        2 
  11  chr11_5269088     ASom    A    C        0      0        2 
  11  chr11_5269088     HCab    A    C        1      2        2 
  11  chr11_5269088     HPrz    A    C        1      2        2 
  11  chr11_5269088     ZBoe    A    C        0      0        2 
  11  chr11_5269088     ZGre    A    C        0      0        2 
  11  chr11_5269088     ZHar    A    C        0      0        2 
  11  chr11_5269088   Sample    A    C        1      2        2 
  11  chr11_5278197     AAsi    T    G        0      0        2 
  11  chr11_5278197     AKia    T    G        0      0        2 
  11  chr11_5278197     AOna    T    G        0      0        2 
  11  chr11_5278197     ASom    T    G        0      0        2 
  11  chr11_5278197     HCab    T    G        0      0        2 
  11  chr11_5278197     HPrz    T    G        0      0        2 
  11  chr11_5278197     ZBoe    T    G        0      0        2 
  11  chr11_5278197     ZGre    T    G        0      0        2 
  11  chr11_5278197     ZHar    T    G      0.5      1        2 
  11  chr11_5278197   Sample    T    G        0      0        2 
  11  chr11_5284793     AAsi    T    G        0      0        2 
  11  chr11_5284793     AKia    T    G        0      0        2 
  11  chr11_5284793     AOna    T    G        0      0        2 
  11  chr11_5284793     ASom    T    G        0      0        2 
  11  chr11_5284793     HCab    T    G        0      0        2 
  11  chr11_5284793     HPrz    T    G        0      0        2 
  11  chr11_5284793     ZBoe    T    G      0.5      1        2 
  11  chr11_5284793     ZGre    T    G        0      0        2 
  11  chr11_5284793     ZHar    T    G        0      0        2 
  11  chr11_5284793   Sample    T    G        0      0        2 
  11  chr11_5294981     AAsi    C    A        0      0        2 
  11  chr11_5294981     AKia    C    A        0      0        2 
  11  chr11_5294981     AOna    C    A        0      0        2 
  11  chr11_5294981     ASom    C    A        0      0        2 
  11  chr11_5294981     HCab    C    A        1      2        2 
  11  chr11_5294981     HPrz    C    A        1      2        2 
  11  chr11_5294981     ZBoe    C    A        0      0        2 
  11  chr11_5294981     ZGre    C    A        0      0        2 
  11  chr11_5294981     ZHar    C    A        0      0        2 
  11  chr11_5294981   Sample    C    A        1      2        2 
  11  chr11_5329299     AAsi    C    A        0      0        2 
  11  chr11_5329299     AKia    C    A        0      0        2 
  11  chr11_5329299     AOna    C    A        0      0        2 
  11  chr11_5329299     ASom    C    A        0      0        2 
  11  chr11_5329299     HCab    C    A        0      0        2 
  11  chr11_5329299     HPrz    C    A        0      0        2 
  11  chr11_5329299     ZBoe    C    A        1      2        2 
  11  chr11_5329299     ZGre    C    A        0      0        2 
  11  chr11_5329299     ZHar    C    A        0      0        2 
  11  chr11_5329299   Sample    C    A        0      0        2 
  11  chr11_5355701     AAsi    A    C        0      0        2 
  11  chr11_5355701     AKia    A    C        1      2        2 
  11  chr11_5355701     AOna    A    C      0.5      1        2 
  11  chr11_5355701     ASom    A    C        0      0        2 
  11  chr11_5355701     HCab    A    C        0      0        2 
  11  chr11_5355701     HPrz    A    C        0      0        2 
  11  chr11_5355701     ZBoe    A    C        0      0        2 
  11  chr11_5355701     ZGre    A    C        0      0        2 
  11  chr11_5355701     ZHar    A    C        0      0        2 
  11  chr11_5355701   Sample    A    C        0      0        2 
  11  chr11_5408446     AAsi    T    G        0      0        2 
  11  chr11_5408446     AKia    T    G        0      0        2 
  11  chr11_5408446     AOna    T    G        0      0        2 
  11  chr11_5408446     ASom    T    G        0      0        2 
  11  chr11_5408446     HCab    T    G        0      0        2 
  11  chr11_5408446     HPrz    T    G        0      0        2 
  11  chr11_5408446     ZBoe    T    G        0      0        2 
  11  chr11_5408446     ZGre    T    G      0.5      1        2 
  11  chr11_5408446     ZHar    T    G        0      0        2 
  11  chr11_5408446   Sample    T    G        0      0        2 
  11  chr11_5461697     AAsi    A    C        0      0        2 
  11  chr11_5461697     AKia    A    C        0      0        2 
  11  chr11_5461697     AOna    A    C        0      0        2 
  11  chr11_5461697     ASom    A    C        0      0        2 
  11  chr11_5461697     HCab    A    C        1      2        2 
  11  chr11_5461697     HPrz    A    C        1      2        2 
  11  chr11_5461697     ZBoe    A    C        0      0        2 
  11  chr11_5461697     ZGre    A    C        0      0        2 
  11  chr11_5461697     ZHar    A    C        0      0        2 
  11  chr11_5461697   Sample    A    C        1      2        2 
  11  chr11_5477031     AAsi    G    T        0      0        2 
  11  chr11_5477031     AKia    G    T        0      0        2 
  11  chr11_5477031     AOna    G    T        0      0        2 
  11  chr11_5477031     ASom    G    T        0      0        2 
  11  chr11_5477031     HCab    G    T        1      2        2 
  11  chr11_5477031     HPrz    G    T        1      2        2 
  11  chr11_5477031     ZBoe    G    T        0      0        2 
  11  chr11_5477031     ZGre    G    T        0      0        2 
  11  chr11_5477031     ZHar    G    T        0      0        2 
  11  chr11_5477031   Sample    G    T        1      2        2 
  11  chr11_5488846     AAsi    T    G        0      0        2 
  11  chr11_5488846     AKia    T    G        1      2        2 
  11  chr11_5488846     AOna    T    G        1      2        2 
  11  chr11_5488846     ASom    T    G        0      0        2 
  11  chr11_5488846     HCab    T    G        0      0        2 
  11  chr11_5488846     HPrz    T    G        0      0        2 
  11  chr11_5488846     ZBoe    T    G        0      0        2 
  11  chr11_5488846     ZGre    T    G        0      0        2 
  11  chr11_5488846     ZHar    T    G        0      0        2 
  11  chr11_5488846   Sample    T    G        0      0        2 
  11  chr11_5489573     AAsi    G    T        1      2        2 
  11  chr11_5489573     AKia    G    T        0      0        2 
  11  chr11_5489573     AOna    G    T        0      0        2 
  11  chr11_5489573     ASom    G    T        1      2        2 
  11  chr11_5489573     HCab    G    T        0      0        2 
  11  chr11_5489573     HPrz    G    T        0      0        2 
  11  chr11_5489573     ZBoe    G    T        0      0        2 
  11  chr11_5489573     ZGre    G    T        0      0        2 
  11  chr11_5489573     ZHar    G    T        0      0        2 
  11  chr11_5489573   Sample    G    T        0      0        2 
  11  chr11_5489600     AAsi    T    G        0      0        2 
  11  chr11_5489600     AKia    T    G        0      0        2 
  11  chr11_5489600     AOna    T    G        0      0        2 
  11  chr11_5489600     ASom    T    G        0      0        2 
  11  chr11_5489600     HCab    T    G      0.5      1        2 
  11  chr11_5489600     HPrz    T    G        0      0        2 
  11  chr11_5489600     ZBoe    T    G        0      0        2 
  11  chr11_5489600     ZGre    T    G        0      0        2 
  11  chr11_5489600     ZHar    T    G        0      0        2 
  11  chr11_5489600   Sample    T    G        0      0        2 
  11  chr11_5496034     AAsi    C    G        0      0        2 
  11  chr11_5496034     AKia    C    G        0      0        2 
  11  chr11_5496034     AOna    C    G        0      0        2 
  11  chr11_5496034     ASom    C    G        0      0        2 
  11  chr11_5496034     HCab    C    G        1      2        2 
  11  chr11_5496034     HPrz    C    G        1      2        2 
  11  chr11_5496034     ZBoe    C    G        0      0        2 
  11  chr11_5496034     ZGre    C    G        0      0        2 
  11  chr11_5496034     ZHar    C    G        0      0        2 
  11  chr11_5496034   Sample    C    G        1      2        2 
  11  chr11_5510726     AAsi    A    C        1      2        2 
  11  chr11_5510726     AKia    A    C        0      0        2 
  11  chr11_5510726     AOna    A    C        0      0        2 
  11  chr11_5510726     ASom    A    C        0      0        2 
  11  chr11_5510726     HCab    A    C        0      0        2 
  11  chr11_5510726     HPrz    A    C        0      0        2 
  11  chr11_5510726     ZBoe    A    C        0      0        2 
  11  chr11_5510726     ZGre    A    C        0      0        2 
  11  chr11_5510726     ZHar    A    C        0      0        2 
  11  chr11_5510726   Sample    A    C        0      0        2 
  11  chr11_5519282     AAsi    G    C        0      0        2 
  11  chr11_5519282     AKia    G    C        0      0        2 
  11  chr11_5519282     AOna    G    C        0      0        2 
  11  chr11_5519282     ASom    G    C        0      0        2 
  11  chr11_5519282     HCab    G    C        1      2        2 
  11  chr11_5519282     HPrz    G    C        1      2        2 
  11  chr11_5519282     ZBoe    G    C        0      0        2 
  11  chr11_5519282     ZGre    G    C        0      0        2 
  11  chr11_5519282     ZHar    G    C        0      0        2 
  11  chr11_5519282   Sample    G    C        1      2        2 
  11  chr11_5560318     AAsi    T    A        0      0        2 
  11  chr11_5560318     AKia    T    A        0      0        2 
  11  chr11_5560318     AOna    T    A        0      0        2 
  11  chr11_5560318     ASom    T    A        0      0        2 
  11  chr11_5560318     HCab    T    A        1      2        2 
  11  chr11_5560318     HPrz    T    A        1      2        2 
  11  chr11_5560318     ZBoe    T    A        0      0        2 
  11  chr11_5560318     ZGre    T    A        0      0        2 
  11  chr11_5560318     ZHar    T    A        0      0        2 
  11  chr11_5560318   Sample    T    A        1      2        2 
  11  chr11_5561107     AAsi    G    C        0      0        2 
  11  chr11_5561107     AKia    G    C        1      2        2 
  11  chr11_5561107     AOna    G    C        1      2        2 
  11  chr11_5561107     ASom    G    C        0      0        2 
  11  chr11_5561107     HCab    G    C        0      0        2 
  11  chr11_5561107     HPrz    G    C        0      0        2 
  11  chr11_5561107     ZBoe    G    C        0      0        2 
  11  chr11_5561107     ZGre    G    C        0      0        2 
  11  chr11_5561107     ZHar    G    C        0      0        2 
  11  chr11_5561107   Sample    G    C        0      0        2 
  11  chr11_5565580     AAsi    T    G        0      0        2 
  11  chr11_5565580     AKia    T    G        0      0        2 
  11  chr11_5565580     AOna    T    G        0      0        2 
  11  chr11_5565580     ASom    T    G        0      0        2 
  11  chr11_5565580     HCab    T    G        1      2        2 
  11  chr11_5565580     HPrz    T    G        1      2        2 
  11  chr11_5565580     ZBoe    T    G        0      0        2 
  11  chr11_5565580     ZGre    T    G        0      0        2 
  11  chr11_5565580     ZHar    T    G        0      0        2 
  11  chr11_5565580   Sample    T    G        1      2        2 
  11  chr11_5578772     AAsi    T    A      0.5      1        2 
  11  chr11_5578772     AKia    T    A        0      0        2 
  11  chr11_5578772     AOna    T    A        0      0        2 
  11  chr11_5578772     ASom    T    A        0      0        2 
  11  chr11_5578772     HCab    T    A        0      0        2 
  11  chr11_5578772     HPrz    T    A        0      0        2 
  11  chr11_5578772     ZBoe    T    A        0      0        2 
  11  chr11_5578772     ZGre    T    A        0      0        2 
  11  chr11_5578772     ZHar    T    A        0      0        2 
  11  chr11_5578772   Sample    T    A        0      0        2 
  11  chr11_5600318     AAsi    C    G        0      0        2 
  11  chr11_5600318     AKia    C    G        0      0        2 
  11  chr11_5600318     AOna    C    G        0      0        2 
  11  chr11_5600318     ASom    C    G        0      0        2 
  11  chr11_5600318     HCab    C    G        1      2        2 
  11  chr11_5600318     HPrz    C    G        1      2        2 
  11  chr11_5600318     ZBoe    C    G        0      0        2 
  11  chr11_5600318     ZGre    C    G        0      0        2 
  11  chr11_5600318     ZHar    C    G        0      0        2 
  11  chr11_5600318   Sample    C    G        1      2        2 
  11  chr11_5602792     AAsi    G    C        0      0        2 
  11  chr11_5602792     AKia    G    C        0      0        2 
  11  chr11_5602792     AOna    G    C        0      0        2 
  11  chr11_5602792     ASom    G    C      0.5      1        2 
  11  chr11_5602792     HCab    G    C        0      0        2 
  11  chr11_5602792     HPrz    G    C        0      0        2 
  11  chr11_5602792     ZBoe    G    C        0      0        2 
  11  chr11_5602792     ZGre    G    C        0      0        2 
  11  chr11_5602792     ZHar    G    C        0      0        2 
  11  chr11_5602792   Sample    G    C        0      0        2 
  11  chr11_5609964     AAsi    G    C        0      0        2 
  11  chr11_5609964     AKia    G    C        0      0        2 
  11  chr11_5609964     AOna    G    C        0      0        2 
  11  chr11_5609964     ASom    G    C        0      0        2 
  11  chr11_5609964     HCab    G    C        0      0        2 
  11  chr11_5609964     HPrz    G    C        0      0        2 
  11  chr11_5609964     ZBoe    G    C        0      0        2 
  11  chr11_5609964     ZGre    G    C        0      0        2 
  11  chr11_5609964     ZHar    G    C        1      2        2 
  11  chr11_5609964   Sample    G    C        0      0        2 
  11  chr11_5613971     AAsi    G    C        0      0        2 
  11  chr11_5613971     AKia    G    C        0      0        2 
  11  chr11_5613971     AOna    G    C        0      0        2 
  11  chr11_5613971     ASom    G    C        0      0        2 
  11  chr11_5613971     HCab    G    C        0      0        2 
  11  chr11_5613971     HPrz    G    C        0      0        2 
  11  chr11_5613971     ZBoe    G    C        1      2        2 
  11  chr11_5613971     ZGre    G    C        1      2        2 
  11  chr11_5613971     ZHar    G    C        1      2        2 
  11  chr11_5613971   Sample    G    C        0      0        2 
  11  chr11_5648717     AAsi    A    C        0      0        2 
  11  chr11_5648717     AKia    A    C        0      0        2 
  11  chr11_5648717     AOna    A    C        0      0        2 
  11  chr11_5648717     ASom    A    C        0      0        2 
  11  chr11_5648717     HCab    A    C        1      2        2 
  11  chr11_5648717     HPrz    A    C        1      2        2 
  11  chr11_5648717     ZBoe    A    C        0      0        2 
  11  chr11_5648717     ZGre    A    C        0      0        2 
  11  chr11_5648717     ZHar    A    C        0      0        2 
  11  chr11_5648717   Sample    A    C        1      2        2 
  11  chr11_5661692     AAsi    C    G        0      0        2 
  11  chr11_5661692     AKia    C    G        1      2        2 
  11  chr11_5661692     AOna    C    G      0.5      1        2 
  11  chr11_5661692     ASom    C    G        0      0        2 
  11  chr11_5661692     HCab    C    G        1      2        2 
  11  chr11_5661692     HPrz    C    G        1      2        2 
  11  chr11_5661692     ZBoe    C    G        0      0        2 
  11  chr11_5661692     ZGre    C    G        0      0        2 
  11  chr11_5661692     ZHar    C    G        0      0        2 
  11  chr11_5661692   Sample    C    G        1      2        2 
  11  chr11_5689823     AAsi    T    A        0      0        2 
  11  chr11_5689823     AKia    T    A        0      0        2 
  11  chr11_5689823     AOna    T    A        0      0        2 
  11  chr11_5689823     ASom    T    A        0      0        2 
  11  chr11_5689823     HCab    T    A        1      2        2 
  11  chr11_5689823     HPrz    T    A        1      2        2 
  11  chr11_5689823     ZBoe    T    A        0      0        2 
  11  chr11_5689823     ZGre    T    A        0      0        2 
  11  chr11_5689823     ZHar    T    A        0      0        2 
  11  chr11_5689823   Sample    T    A        1      2        2 
  11  chr11_5712160     AAsi    T    G        0      0        2 
  11  chr11_5712160     AKia    T    G        0      0        2 
  11  chr11_5712160     AOna    T    G        0      0        2 
  11  chr11_5712160     ASom    T    G        0      0        2 
  11  chr11_5712160     HCab    T    G        1      2        2 
  11  chr11_5712160     HPrz    T    G        1      2        2 
  11  chr11_5712160     ZBoe    T    G        0      0        2 
  11  chr11_5712160     ZGre    T    G        0      0        2 
  11  chr11_5712160     ZHar    T    G        0      0        2 
  11  chr11_5712160   Sample    T    G        1      2        2 
  11  chr11_5742167     AAsi    G    C        0      0        2 
  11  chr11_5742167     AKia    G    C        0      0        2 
  11  chr11_5742167     AOna    G    C        0      0        2 
  11  chr11_5742167     ASom    G    C        0      0        2 
  11  chr11_5742167     HCab    G    C        0      0        2 
  11  chr11_5742167     HPrz    G    C        0      0        2 
  11  chr11_5742167     ZBoe    G    C        0      0        2 
  11  chr11_5742167     ZGre    G    C        0      0        2 
  11  chr11_5742167     ZHar    G    C      0.5      1        2 
  11  chr11_5742167   Sample    G    C        0      0        2 
  11  chr11_5751654     AAsi    G    C        0      0        2 
  11  chr11_5751654     AKia    G    C        0      0        2 
  11  chr11_5751654     AOna    G    C        0      0        2 
  11  chr11_5751654     ASom    G    C        0      0        2 
  11  chr11_5751654     HCab    G    C        0      0        2 
  11  chr11_5751654     HPrz    G    C        0      0        2 
  11  chr11_5751654     ZBoe    G    C        0      0        2 
  11  chr11_5751654     ZGre    G    C        1      2        2 
  11  chr11_5751654     ZHar    G    C        0      0        2 
  11  chr11_5751654   Sample    G    C        0      0        2 
  11  chr11_5764452     AAsi    T    G        0      0        2 
  11  chr11_5764452     AKia    T    G        0      0        2 
  11  chr11_5764452     AOna    T    G        0      0        2 
  11  chr11_5764452     ASom    T    G        0      0        2 
  11  chr11_5764452     HCab    T    G        0      0        2 
  11  chr11_5764452     HPrz    T    G        0      0        2 
  11  chr11_5764452     ZBoe    T    G        0      0        2 
  11  chr11_5764452     ZGre    T    G        0      0        2 
  11  chr11_5764452     ZHar    T    G        1      2        2 
  11  chr11_5764452   Sample    T    G        0      0        2 
  11  chr11_5778861     AAsi    C    A        0      0        2 
  11  chr11_5778861     AKia    C    A        0      0        2 
  11  chr11_5778861     AOna    C    A        0      0        2 
  11  chr11_5778861     ASom    C    A        0      0        2 
  11  chr11_5778861     HCab    C    A        1      2        2 
  11  chr11_5778861     HPrz    C    A        1      2        2 
  11  chr11_5778861     ZBoe    C    A        0      0        2 
  11  chr11_5778861     ZGre    C    A        0      0        2 
  11  chr11_5778861     ZHar    C    A        0      0        2 
  11  chr11_5778861   Sample    C    A        1      2        2 
  11  chr11_5798152     AAsi    G    C        0      0        2 
  11  chr11_5798152     AKia    G    C        0      0        2 
  11  chr11_5798152     AOna    G    C        0      0        2 
  11  chr11_5798152     ASom    G    C        0      0        2 
  11  chr11_5798152     HCab    G    C        1      2        2 
  11  chr11_5798152     HPrz    G    C        1      2        2 
  11  chr11_5798152     ZBoe    G    C        0      0        2 
  11  chr11_5798152     ZGre    G    C        0      0        2 
  11  chr11_5798152     ZHar    G    C        0      0        2 
  11  chr11_5798152   Sample    G    C        1      2        2 
  11  chr11_5811007     AAsi    C    G        0      0        2 
  11  chr11_5811007     AKia    C    G        0      0        2 
  11  chr11_5811007     AOna    C    G        0      0        2 
  11  chr11_5811007     ASom    C    G        0      0        2 
  11  chr11_5811007     HCab    C    G        1      2        2 
  11  chr11_5811007     HPrz    C    G        1      2        2 
  11  chr11_5811007     ZBoe    C    G        0      0        2 
  11  chr11_5811007     ZGre    C    G        0      0        2 
  11  chr11_5811007     ZHar    C    G        0      0        2 
  11  chr11_5811007   Sample    C    G        1      2        2 
  11  chr11_5815180     AAsi    T    A        0      0        2 
  11  chr11_5815180     AKia    T    A        0      0        2 
  11  chr11_5815180     AOna    T    A        0      0        2 
  11  chr11_5815180     ASom    T    A        0      0        2 
  11  chr11_5815180     HCab    T    A        1      2        2 
  11  chr11_5815180     HPrz    T    A        1      2        2 
  11  chr11_5815180     ZBoe    T    A        0      0        2 
  11  chr11_5815180     ZGre    T    A        0      0        2 
  11  chr11_5815180     ZHar    T    A        0      0        2 
  11  chr11_5815180   Sample    T    A        1      2        2 
  11  chr11_5851827     AAsi    T    A      0.5      1        2 
  11  chr11_5851827     AKia    T    A        0      0        2 
  11  chr11_5851827     AOna    T    A        0      0        2 
  11  chr11_5851827     ASom    T    A        0      0        2 
  11  chr11_5851827     HCab    T    A        0      0        2 
  11  chr11_5851827     HPrz    T    A        0      0        2 
  11  chr11_5851827     ZBoe    T    A        0      0        2 
  11  chr11_5851827     ZGre    T    A        0      0        2 
  11  chr11_5851827     ZHar    T    A        0      0        2 
  11  chr11_5851827   Sample    T    A        0      0        2 
  11  chr11_5864489     AAsi    G    T        0      0        2 
  11  chr11_5864489     AKia    G    T        0      0        2 
  11  chr11_5864489     AOna    G    T      0.5      1        2 
  11  chr11_5864489     ASom    G    T        0      0        2 
  11  chr11_5864489     HCab    G    T        0      0        2 
  11  chr11_5864489     HPrz    G    T        0      0        2 
  11  chr11_5864489     ZBoe    G    T        0      0        2 
  11  chr11_5864489     ZGre    G    T        0      0        2 
  11  chr11_5864489     ZHar    G    T        0      0        2 
  11  chr11_5864489   Sample    G    T        0      0        2 
  11  chr11_5870977     AAsi    A    T        0      0        2 
  11  chr11_5870977     AKia    A    T        0      0        2 
  11  chr11_5870977     AOna    A    T        0      0        2 
  11  chr11_5870977     ASom    A    T        0      0        2 
  11  chr11_5870977     HCab    A    T        1      2        2 
  11  chr11_5870977     HPrz    A    T        1      2        2 
  11  chr11_5870977     ZBoe    A    T        0      0        2 
  11  chr11_5870977     ZGre    A    T        0      0        2 
  11  chr11_5870977     ZHar    A    T        0      0        2 
  11  chr11_5870977   Sample    A    T        1      2        2 
  11  chr11_5885898     AAsi    T    G        0      0        2 
  11  chr11_5885898     AKia    T    G        0      0        2 
  11  chr11_5885898     AOna    T    G        0      0        2 
  11  chr11_5885898     ASom    T    G      0.5      1        2 
  11  chr11_5885898     HCab    T    G        0      0        2 
  11  chr11_5885898     HPrz    T    G        0      0        2 
  11  chr11_5885898     ZBoe    T    G        0      0        2 
  11  chr11_5885898     ZGre    T    G        0      0        2 
  11  chr11_5885898     ZHar    T    G        0      0        2 
  11  chr11_5885898   Sample    T    G        0      0        2 
  11  chr11_5911923     AAsi    C    A        1      2        2 
  11  chr11_5911923     AKia    C    A        0      0        2 
  11  chr11_5911923     AOna    C    A        0      0        2 
  11  chr11_5911923     ASom    C    A      0.5      1        2 
  11  chr11_5911923     HCab    C    A        0      0        2 
  11  chr11_5911923     HPrz    C    A        0      0        2 
  11  chr11_5911923     ZBoe    C    A        0      0        2 
  11  chr11_5911923     ZGre    C    A        0      0        2 
  11  chr11_5911923     ZHar    C    A        0      0        2 
  11  chr11_5911923   Sample    C    A        0      0        2 
  11  chr11_5917084     AAsi    G    T        0      0        2 
  11  chr11_5917084     AKia    G    T        0      0        2 
  11  chr11_5917084     AOna    G    T        0      0        2 
  11  chr11_5917084     ASom    G    T        0      0        2 
  11  chr11_5917084     HCab    G    T        1      2        2 
  11  chr11_5917084     HPrz    G    T        1      2        2 
  11  chr11_5917084     ZBoe    G    T        0      0        2 
  11  chr11_5917084     ZGre    G    T        0      0        2 
  11  chr11_5917084     ZHar    G    T        0      0        2 
  11  chr11_5917084   Sample    G    T        1      2        2 
  11  chr11_5937399     AAsi    G    T        0      0        2 
  11  chr11_5937399     AKia    G    T        1      2        2 
  11  chr11_5937399     AOna    G    T      0.5      1        2 
  11  chr11_5937399     ASom    G    T        0      0        2 
  11  chr11_5937399     HCab    G    T        0      0        2 
  11  chr11_5937399     HPrz    G    T        0      0        2 
  11  chr11_5937399     ZBoe    G    T        0      0        2 
  11  chr11_5937399     ZGre    G    T        0      0        2 
  11  chr11_5937399     ZHar    G    T        0      0        2 
  11  chr11_5937399   Sample    G    T        0      0        2 
  11  chr11_5941992     AAsi    G    C        0      0        2 
  11  chr11_5941992     AKia    G    C        0      0        2 
  11  chr11_5941992     AOna    G    C        0      0        2 
  11  chr11_5941992     ASom    G    C        0      0        2 
  11  chr11_5941992     HCab    G    C        1      2        2 
  11  chr11_5941992     HPrz    G    C        1      2        2 
  11  chr11_5941992     ZBoe    G    C        0      0        2 
  11  chr11_5941992     ZGre    G    C        0      0        2 
  11  chr11_5941992     ZHar    G    C        0      0        2 
  11  chr11_5941992   Sample    G    C        1      2        2 
  11  chr11_5949475     AAsi    A    C        0      0        2 
  11  chr11_5949475     AKia    A    C        0      0        2 
  11  chr11_5949475     AOna    A    C        0      0        2 
  11  chr11_5949475     ASom    A    C        0      0        2 
  11  chr11_5949475     HCab    A    C        0      0        2 
  11  chr11_5949475     HPrz    A    C        0      0        2 
  11  chr11_5949475     ZBoe    A    C        0      0        2 
  11  chr11_5949475     ZGre    A    C        0      0        2 
  11  chr11_5949475     ZHar    A    C        1      2        2 
  11  chr11_5949475   Sample    A    C        0      0        2 
  11  chr11_5950082     AAsi    A    C        1      2        2 
  11  chr11_5950082     AKia    A    C        0      0        2 
  11  chr11_5950082     AOna    A    C        0      0        2 
  11  chr11_5950082     ASom    A    C        0      0        2 
  11  chr11_5950082     HCab    A    C        0      0        2 
  11  chr11_5950082     HPrz    A    C        0      0        2 
  11  chr11_5950082     ZBoe    A    C        0      0        2 
  11  chr11_5950082     ZGre    A    C        0      0        2 
  11  chr11_5950082     ZHar    A    C        0      0        2 
  11  chr11_5950082   Sample    A    C        0      0        2 
  11  chr11_5981220     AAsi    C    A        1      2        2 
  11  chr11_5981220     AKia    C    A        0      0        2 
  11  chr11_5981220     AOna    C    A        0      0        2 
  11  chr11_5981220     ASom    C    A        1      2        2 
  11  chr11_5981220     HCab    C    A        0      0        2 
  11  chr11_5981220     HPrz    C    A        0      0        2 
  11  chr11_5981220     ZBoe    C    A        0      0        2 
  11  chr11_5981220     ZGre    C    A        0      0        2 
  11  chr11_5981220     ZHar    C    A        0      0        2 
  11  chr11_5981220   Sample    C    A        0      0        2 
  11  chr11_5984263     AAsi    C    G        0      0        2 
  11  chr11_5984263     AKia    C    G        0      0        2 
  11  chr11_5984263     AOna    C    G        0      0        2 
  11  chr11_5984263     ASom    C    G        0      0        2 
  11  chr11_5984263     HCab    C    G        1      2        2 
  11  chr11_5984263     HPrz    C    G        1      2        2 
  11  chr11_5984263     ZBoe    C    G        0      0        2 
  11  chr11_5984263     ZGre    C    G        0      0        2 
  11  chr11_5984263     ZHar    C    G        0      0        2 
  11  chr11_5984263   Sample    C    G        1      2        2 
  11  chr11_6015231     AAsi    A    C        0      0        2 
  11  chr11_6015231     AKia    A    C        1      2        2 
  11  chr11_6015231     AOna    A    C      0.5      1        2 
  11  chr11_6015231     ASom    A    C        0      0        2 
  11  chr11_6015231     HCab    A    C        0      0        2 
  11  chr11_6015231     HPrz    A    C        0      0        2 
  11  chr11_6015231     ZBoe    A    C        0      0        2 
  11  chr11_6015231     ZGre    A    C        0      0        2 
  11  chr11_6015231     ZHar    A    C        0      0        2 
  11  chr11_6015231   Sample    A    C        0      0        2 
  11  chr11_6021126     AAsi    G    C        0      0        2 
  11  chr11_6021126     AKia    G    C        1      2        2 
  11  chr11_6021126     AOna    G    C      0.5      1        2 
  11  chr11_6021126     ASom    G    C        0      0        2 
  11  chr11_6021126     HCab    G    C        0      0        2 
  11  chr11_6021126     HPrz    G    C        0      0        2 
  11  chr11_6021126     ZBoe    G    C        0      0        2 
  11  chr11_6021126     ZGre    G    C        0      0        2 
  11  chr11_6021126     ZHar    G    C        0      0        2 
  11  chr11_6021126   Sample    G    C        0      0        2 
  11  chr11_6023038     AAsi    C    G        0      0        2 
  11  chr11_6023038     AKia    C    G        0      0        2 
  11  chr11_6023038     AOna    C    G        0      0        2 
  11  chr11_6023038     ASom    C    G        0      0        2 
  11  chr11_6023038     HCab    C    G        0      0        2 
  11  chr11_6023038     HPrz    C    G        0      0        2 
  11  chr11_6023038     ZBoe    C    G      0.5      1        2 
  11  chr11_6023038     ZGre    C    G        1      2        2 
  11  chr11_6023038     ZHar    C    G        1      2        2 
  11  chr11_6023038   Sample    C    G        0      0        2 
  11  chr11_6033934     AAsi    G    T        1      2        2 
  11  chr11_6033934     AKia    G    T        0      0        2 
  11  chr11_6033934     AOna    G    T        0      0        2 
  11  chr11_6033934     ASom    G    T        0      0        2 
  11  chr11_6033934     HCab    G    T        0      0        2 
  11  chr11_6033934     HPrz    G    T        0      0        2 
  11  chr11_6033934     ZBoe    G    T        0      0        2 
  11  chr11_6033934     ZGre    G    T        0      0        2 
  11  chr11_6033934     ZHar    G    T        0      0        2 
  11  chr11_6033934   Sample    G    T        0      0        2 
  11  chr11_6073227     AAsi    A    C        0      0        2 
  11  chr11_6073227     AKia    A    C        0      0        2 
  11  chr11_6073227     AOna    A    C      0.5      1        2 
  11  chr11_6073227     ASom    A    C        0      0        2 
  11  chr11_6073227     HCab    A    C        0      0        2 
  11  chr11_6073227     HPrz    A    C        0      0        2 
  11  chr11_6073227     ZBoe    A    C        0      0        2 
  11  chr11_6073227     ZGre    A    C        0      0        2 
  11  chr11_6073227     ZHar    A    C        0      0        2 
  11  chr11_6073227   Sample    A    C        0      0        2 
  11  chr11_6111369     AAsi    A    T        0      0        2 
  11  chr11_6111369     AKia    A    T        0      0        2 
  11  chr11_6111369     AOna    A    T        0      0        2 
  11  chr11_6111369     ASom    A    T        0      0        2 
  11  chr11_6111369     HCab    A    T        1      2        2 
  11  chr11_6111369     HPrz    A    T        1      2        2 
  11  chr11_6111369     ZBoe    A    T        0      0        2 
  11  chr11_6111369     ZGre    A    T        0      0        2 
  11  chr11_6111369     ZHar    A    T        0      0        2 
  11  chr11_6111369   Sample    A    T        1      2        2 
  11  chr11_6150584     AAsi    C    G        0      0        2 
  11  chr11_6150584     AKia    C    G        0      0        2 
  11  chr11_6150584     AOna    C    G        0      0        2 
  11  chr11_6150584     ASom    C    G        0      0        2 
  11  chr11_6150584     HCab    C    G        0      0        2 
  11  chr11_6150584     HPrz    C    G        0      0        2 
  11  chr11_6150584     ZBoe    C    G        1      2        2 
  11  chr11_6150584     ZGre    C    G        0      0        2 
  11  chr11_6150584     ZHar    C    G        0      0        2 
  11  chr11_6150584   Sample    C    G        0      0        2 
  11  chr11_6156355     AAsi    G    C        0      0        2 
  11  chr11_6156355     AKia    G    C        0      0        2 
  11  chr11_6156355     AOna    G    C        0      0        2 
  11  chr11_6156355     ASom    G    C        0      0        2 
  11  chr11_6156355     HCab    G    C        0      0        2 
  11  chr11_6156355     HPrz    G    C        0      0        2 
  11  chr11_6156355     ZBoe    G    C        0      0        2 
  11  chr11_6156355     ZGre    G    C        0      0        2 
  11  chr11_6156355     ZHar    G    C        1      2        2 
  11  chr11_6156355   Sample    G    C        0      0        2 
  11  chr11_6206581     AAsi    A    T        0      0        2 
  11  chr11_6206581     AKia    A    T        0      0        2 
  11  chr11_6206581     AOna    A    T        0      0        2 
  11  chr11_6206581     ASom    A    T        0      0        2 
  11  chr11_6206581     HCab    A    T        0      0        2 
  11  chr11_6206581     HPrz    A    T        0      0        2 
  11  chr11_6206581     ZBoe    A    T        0      0        2 
  11  chr11_6206581     ZGre    A    T        1      2        2 
  11  chr11_6206581     ZHar    A    T        0      0        2 
  11  chr11_6206581   Sample    A    T        0      0        2 
  11  chr11_6230559     AAsi    G    T        0      0        2 
  11  chr11_6230559     AKia    G    T        1      2        2 
  11  chr11_6230559     AOna    G    T        0      0        2 
  11  chr11_6230559     ASom    G    T        0      0        2 
  11  chr11_6230559     HCab    G    T        0      0        2 
  11  chr11_6230559     HPrz    G    T        0      0        2 
  11  chr11_6230559     ZBoe    G    T        0      0        2 
  11  chr11_6230559     ZGre    G    T        0      0        2 
  11  chr11_6230559     ZHar    G    T        0      0        2 
  11  chr11_6230559   Sample    G    T        0      0        2 
  11  chr11_6245387     AAsi    C    G        0      0        2 
  11  chr11_6245387     AKia    C    G        0      0        2 
  11  chr11_6245387     AOna    C    G        0      0        2 
  11  chr11_6245387     ASom    C    G        0      0        2 
  11  chr11_6245387     HCab    C    G        0      0        2 
  11  chr11_6245387     HPrz    C    G        0      0        2 
  11  chr11_6245387     ZBoe    C    G        0      0        2 
  11  chr11_6245387     ZGre    C    G        0      0        2 
  11  chr11_6245387     ZHar    C    G        1      2        2 
  11  chr11_6245387   Sample    C    G        0      0        2 
  11  chr11_6248130     AAsi    G    T        0      0        2 
  11  chr11_6248130     AKia    G    T        0      0        2 
  11  chr11_6248130     AOna    G    T        0      0        2 
  11  chr11_6248130     ASom    G    T        0      0        2 
  11  chr11_6248130     HCab    G    T        0      0        2 
  11  chr11_6248130     HPrz    G    T        0      0        2 
  11  chr11_6248130     ZBoe    G    T        0      0        2 
  11  chr11_6248130     ZGre    G    T        0      0        2 
  11  chr11_6248130     ZHar    G    T        1      2        2 
  11  chr11_6248130   Sample    G    T        0      0        2 
  11  chr11_6267876     AAsi    G    C        0      0        2 
  11  chr11_6267876     AKia    G    C        0      0        2 
  11  chr11_6267876     AOna    G    C        0      0        2 
  11  chr11_6267876     ASom    G    C        0      0        2 
  11  chr11_6267876     HCab    G    C        1      2        2 
  11  chr11_6267876     HPrz    G    C        1      2        2 
  11  chr11_6267876     ZBoe    G    C        0      0        2 
  11  chr11_6267876     ZGre    G    C        0      0        2 
  11  chr11_6267876     ZHar    G    C        0      0        2 
  11  chr11_6267876   Sample    G    C        1      2        2 
  11  chr11_6272976     AAsi    T    G        0      0        2 
  11  chr11_6272976     AKia    T    G        0      0        2 
  11  chr11_6272976     AOna    T    G        0      0        2 
  11  chr11_6272976     ASom    T    G        1      2        2 
  11  chr11_6272976     HCab    T    G        0      0        2 
  11  chr11_6272976     HPrz    T    G        0      0        2 
  11  chr11_6272976     ZBoe    T    G        0      0        2 
  11  chr11_6272976     ZGre    T    G        0      0        2 
  11  chr11_6272976     ZHar    T    G        0      0        2 
  11  chr11_6272976   Sample    T    G        0      0        2 
  11  chr11_6296310     AAsi    C    G        0      0        2 
  11  chr11_6296310     AKia    C    G        0      0        2 
  11  chr11_6296310     AOna    C    G        0      0        2 
  11  chr11_6296310     ASom    C    G        0      0        2 
  11  chr11_6296310     HCab    C    G        0      0        2 
  11  chr11_6296310     HPrz    C    G        0      0        2 
  11  chr11_6296310     ZBoe    C    G        0      0        2 
  11  chr11_6296310     ZGre    C    G        0      0        2 
  11  chr11_6296310     ZHar    C    G        1      2        2 
  11  chr11_6296310   Sample    C    G        0      0        2 
  11  chr11_6304874     AAsi    A    T        0      0        2 
  11  chr11_6304874     AKia    A    T        0      0        2 
  11  chr11_6304874     AOna    A    T      0.5      1        2 
  11  chr11_6304874     ASom    A    T        0      0        2 
  11  chr11_6304874     HCab    A    T        0      0        2 
  11  chr11_6304874     HPrz    A    T        0      0        2 
  11  chr11_6304874     ZBoe    A    T        0      0        2 
  11  chr11_6304874     ZGre    A    T        0      0        2 
  11  chr11_6304874     ZHar    A    T        0      0        2 
  11  chr11_6304874   Sample    A    T        0      0        2 
  11  chr11_6306055     AAsi    C    G        0      0        2 
  11  chr11_6306055     AKia    C    G        0      0        2 
  11  chr11_6306055     AOna    C    G        0      0        2 
  11  chr11_6306055     ASom    C    G        0      0        2 
  11  chr11_6306055     HCab    C    G        0      0        2 
  11  chr11_6306055     HPrz    C    G        0      0        2 
  11  chr11_6306055     ZBoe    C    G        1      2        2 
  11  chr11_6306055     ZGre    C    G        0      0        2 
  11  chr11_6306055     ZHar    C    G        0      0        2 
  11  chr11_6306055   Sample    C    G        0      0        2 
  11  chr11_6309866     AAsi    T    G        0      0        2 
  11  chr11_6309866     AKia    T    G        0      0        2 
  11  chr11_6309866     AOna    T    G        0      0        2 
  11  chr11_6309866     ASom    T    G        0      0        2 
  11  chr11_6309866     HCab    T    G        0      0        2 
  11  chr11_6309866     HPrz    T    G        0      0        2 
  11  chr11_6309866     ZBoe    T    G      0.5      1        2 
  11  chr11_6309866     ZGre    T    G        0      0        2 
  11  chr11_6309866     ZHar    T    G        0      0        2 
  11  chr11_6309866   Sample    T    G        0      0        2 
  11  chr11_6323032     AAsi    C    A        0      0        2 
  11  chr11_6323032     AKia    C    A        1      2        2 
  11  chr11_6323032     AOna    C    A      0.5      1        2 
  11  chr11_6323032     ASom    C    A        0      0        2 
  11  chr11_6323032     HCab    C    A        0      0        2 
  11  chr11_6323032     HPrz    C    A        0      0        2 
  11  chr11_6323032     ZBoe    C    A        1      2        2 
  11  chr11_6323032     ZGre    C    A        1      2        2 
  11  chr11_6323032     ZHar    C    A        0      0        2 
  11  chr11_6323032   Sample    C    A        0      0        2 
  11  chr11_6325940     AAsi    C    G        0      0        2 
  11  chr11_6325940     AKia    C    G        0      0        2 
  11  chr11_6325940     AOna    C    G        0      0        2 
  11  chr11_6325940     ASom    C    G        0      0        2 
  11  chr11_6325940     HCab    C    G        0      0        2 
  11  chr11_6325940     HPrz    C    G        0      0        2 
  11  chr11_6325940     ZBoe    C    G      0.5      1        2 
  11  chr11_6325940     ZGre    C    G        0      0        2 
  11  chr11_6325940     ZHar    C    G        0      0        2 
  11  chr11_6325940   Sample    C    G        0      0        2 
  11  chr11_6329661     AAsi    C    G        0      0        2 
  11  chr11_6329661     AKia    C    G        0      0        2 
  11  chr11_6329661     AOna    C    G        0      0        2 
  11  chr11_6329661     ASom    C    G        0      0        2 
  11  chr11_6329661     HCab    C    G        1      2        2 
  11  chr11_6329661     HPrz    C    G        1      2        2 
  11  chr11_6329661     ZBoe    C    G        0      0        2 
  11  chr11_6329661     ZGre    C    G        0      0        2 
  11  chr11_6329661     ZHar    C    G        0      0        2 
  11  chr11_6329661   Sample    C    G        1      2        2 
  11  chr11_6367731     AAsi    T    A        0      0        2 
  11  chr11_6367731     AKia    T    A        0      0        2 
  11  chr11_6367731     AOna    T    A        0      0        2 
  11  chr11_6367731     ASom    T    A        0      0        2 
  11  chr11_6367731     HCab    T    A        0      0        2 
  11  chr11_6367731     HPrz    T    A        0      0        2 
  11  chr11_6367731     ZBoe    T    A        0      0        2 
  11  chr11_6367731     ZGre    T    A        1      2        2 
  11  chr11_6367731     ZHar    T    A        0      0        2 
  11  chr11_6367731   Sample    T    A        0      0        2 
  11  chr11_6385728     AAsi    A    T        0      0        2 
  11  chr11_6385728     AKia    A    T        0      0        2 
  11  chr11_6385728     AOna    A    T        0      0        2 
  11  chr11_6385728     ASom    A    T        0      0        2 
  11  chr11_6385728     HCab    A    T        0      0        2 
  11  chr11_6385728     HPrz    A    T        0      0        2 
  11  chr11_6385728     ZBoe    A    T        0      0        2 
  11  chr11_6385728     ZGre    A    T        1      2        2 
  11  chr11_6385728     ZHar    A    T        0      0        2 
  11  chr11_6385728   Sample    A    T        0      0        2 
  11  chr11_6424028     AAsi    A    T        0      0        2 
  11  chr11_6424028     AKia    A    T        1      2        2 
  11  chr11_6424028     AOna    A    T        1      2        2 
  11  chr11_6424028     ASom    A    T        0      0        2 
  11  chr11_6424028     HCab    A    T        0      0        2 
  11  chr11_6424028     HPrz    A    T        0      0        2 
  11  chr11_6424028     ZBoe    A    T        0      0        2 
  11  chr11_6424028     ZGre    A    T        0      0        2 
  11  chr11_6424028     ZHar    A    T        0      0        2 
  11  chr11_6424028   Sample    A    T        0      0        2 
  11  chr11_6424270     AAsi    A    C        1      2        2 
  11  chr11_6424270     AKia    A    C        0      0        2 
  11  chr11_6424270     AOna    A    C        0      0        2 
  11  chr11_6424270     ASom    A    C        1      2        2 
  11  chr11_6424270     HCab    A    C        0      0        2 
  11  chr11_6424270     HPrz    A    C        0      0        2 
  11  chr11_6424270     ZBoe    A    C        0      0        2 
  11  chr11_6424270     ZGre    A    C        0      0        2 
  11  chr11_6424270     ZHar    A    C        0      0        2 
  11  chr11_6424270   Sample    A    C        0      0        2 
  11  chr11_6440235     AAsi    C    A        0      0        2 
  11  chr11_6440235     AKia    C    A        0      0        2 
  11  chr11_6440235     AOna    C    A        0      0        2 
  11  chr11_6440235     ASom    C    A        0      0        2 
  11  chr11_6440235     HCab    C    A        0      0        2 
  11  chr11_6440235     HPrz    C    A        0      0        2 
  11  chr11_6440235     ZBoe    C    A        1      2        2 
  11  chr11_6440235     ZGre    C    A        0      0        2 
  11  chr11_6440235     ZHar    C    A        0      0        2 
  11  chr11_6440235   Sample    C    A        0      0        2 
  11  chr11_6448916     AAsi    C    G        0      0        2 
  11  chr11_6448916     AKia    C    G        0      0        2 
  11  chr11_6448916     AOna    C    G        0      0        2 
  11  chr11_6448916     ASom    C    G        0      0        2 
  11  chr11_6448916     HCab    C    G        0      0        2 
  11  chr11_6448916     HPrz    C    G        0      0        2 
  11  chr11_6448916     ZBoe    C    G        0      0        2 
  11  chr11_6448916     ZGre    C    G        1      2        2 
  11  chr11_6448916     ZHar    C    G        0      0        2 
  11  chr11_6448916   Sample    C    G        0      0        2 
  11  chr11_6497899     AAsi    C    G        0      0        2 
  11  chr11_6497899     AKia    C    G        0      0        2 
  11  chr11_6497899     AOna    C    G        0      0        2 
  11  chr11_6497899     ASom    C    G        0      0        2 
  11  chr11_6497899     HCab    C    G        0      0        2 
  11  chr11_6497899     HPrz    C    G      0.5      1        2 
  11  chr11_6497899     ZBoe    C    G        0      0        2 
  11  chr11_6497899     ZGre    C    G        0      0        2 
  11  chr11_6497899     ZHar    C    G        0      0        2 
  11  chr11_6497899   Sample    C    G        0      0        2 
  11  chr11_6506778     AAsi    C    G        0      0        2 
  11  chr11_6506778     AKia    C    G        1      2        2 
  11  chr11_6506778     AOna    C    G      0.5      1        2 
  11  chr11_6506778     ASom    C    G        0      0        2 
  11  chr11_6506778     HCab    C    G        0      0        2 
  11  chr11_6506778     HPrz    C    G        0      0        2 
  11  chr11_6506778     ZBoe    C    G        0      0        2 
  11  chr11_6506778     ZGre    C    G        0      0        2 
  11  chr11_6506778     ZHar    C    G        0      0        2 
  11  chr11_6506778   Sample    C    G        0      0        2 
  11  chr11_6507065     AAsi    C    G        0      0        2 
  11  chr11_6507065     AKia    C    G        0      0        2 
  11  chr11_6507065     AOna    C    G        0      0        2 
  11  chr11_6507065     ASom    C    G        0      0        2 
  11  chr11_6507065     HCab    C    G        0      0        2 
  11  chr11_6507065     HPrz    C    G        0      0        2 
  11  chr11_6507065     ZBoe    C    G        0      0        2 
  11  chr11_6507065     ZGre    C    G        1      2        2 
  11  chr11_6507065     ZHar    C    G        0      0        2 
  11  chr11_6507065   Sample    C    G        0      0        2 
  11  chr11_6510149     AAsi    C    G        0      0        2 
  11  chr11_6510149     AKia    C    G        0      0        2 
  11  chr11_6510149     AOna    C    G        0      0        2 
  11  chr11_6510149     ASom    C    G        0      0        2 
  11  chr11_6510149     HCab    C    G        1      2        2 
  11  chr11_6510149     HPrz    C    G        1      2        2 
  11  chr11_6510149     ZBoe    C    G        0      0        2 
  11  chr11_6510149     ZGre    C    G        0      0        2 
  11  chr11_6510149     ZHar    C    G        0      0        2 
  11  chr11_6510149   Sample    C    G        1      2        2 
  11  chr11_6561782     AAsi    C    A        0      0        2 
  11  chr11_6561782     AKia    C    A        0      0        2 
  11  chr11_6561782     AOna    C    A        0      0        2 
  11  chr11_6561782     ASom    C    A        0      0        2 
  11  chr11_6561782     HCab    C    A        0      0        2 
  11  chr11_6561782     HPrz    C    A        0      0        2 
  11  chr11_6561782     ZBoe    C    A        0      0        2 
  11  chr11_6561782     ZGre    C    A        1      2        2 
  11  chr11_6561782     ZHar    C    A        0      0        2 
  11  chr11_6561782   Sample    C    A        0      0        2 
  11  chr11_6576254     AAsi    G    T        0      0        2 
  11  chr11_6576254     AKia    G    T        0      0        2 
  11  chr11_6576254     AOna    G    T        0      0        2 
  11  chr11_6576254     ASom    G    T        0      0        2 
  11  chr11_6576254     HCab    G    T        1      2        2 
  11  chr11_6576254     HPrz    G    T        1      2        2 
  11  chr11_6576254     ZBoe    G    T        0      0        2 
  11  chr11_6576254     ZGre    G    T        0      0        2 
  11  chr11_6576254     ZHar    G    T        0      0        2 
  11  chr11_6576254   Sample    G    T        1      2        2 
  11  chr11_6600594     AAsi    A    T        0      0        2 
  11  chr11_6600594     AKia    A    T        0      0        2 
  11  chr11_6600594     AOna    A    T        0      0        2 
  11  chr11_6600594     ASom    A    T        0      0        2 
  11  chr11_6600594     HCab    A    T        1      2        2 
  11  chr11_6600594     HPrz    A    T        1      2        2 
  11  chr11_6600594     ZBoe    A    T        0      0        2 
  11  chr11_6600594     ZGre    A    T        0      0        2 
  11  chr11_6600594     ZHar    A    T        0      0        2 
  11  chr11_6600594   Sample    A    T        1      2        2 
  11  chr11_6603188     AAsi    C    A        0      0        2 
  11  chr11_6603188     AKia    C    A        0      0        2 
  11  chr11_6603188     AOna    C    A        0      0        2 
  11  chr11_6603188     ASom    C    A        0      0        2 
  11  chr11_6603188     HCab    C    A        1      2        2 
  11  chr11_6603188     HPrz    C    A        1      2        2 
  11  chr11_6603188     ZBoe    C    A        0      0        2 
  11  chr11_6603188     ZGre    C    A        0      0        2 
  11  chr11_6603188     ZHar    C    A        0      0        2 
  11  chr11_6603188   Sample    C    A        1      2        2 
  11  chr11_6603190     AAsi    C    G        0      0        2 
  11  chr11_6603190     AKia    C    G        0      0        2 
  11  chr11_6603190     AOna    C    G        0      0        2 
  11  chr11_6603190     ASom    C    G        0      0        2 
  11  chr11_6603190     HCab    C    G        1      2        2 
  11  chr11_6603190     HPrz    C    G        1      2        2 
  11  chr11_6603190     ZBoe    C    G        0      0        2 
  11  chr11_6603190     ZGre    C    G        0      0        2 
  11  chr11_6603190     ZHar    C    G        0      0        2 
  11  chr11_6603190   Sample    C    G        1      2        2 
  11  chr11_6619609     AAsi    G    T        0      0        2 
  11  chr11_6619609     AKia    G    T        1      2        2 
  11  chr11_6619609     AOna    G    T        1      2        2 
  11  chr11_6619609     ASom    G    T        0      0        2 
  11  chr11_6619609     HCab    G    T        0      0        2 
  11  chr11_6619609     HPrz    G    T        0      0        2 
  11  chr11_6619609     ZBoe    G    T        0      0        2 
  11  chr11_6619609     ZGre    G    T        0      0        2 
  11  chr11_6619609     ZHar    G    T        0      0        2 
  11  chr11_6619609   Sample    G    T        0      0        2 
  11  chr11_6634821     AAsi    C    A        0      0        2 
  11  chr11_6634821     AKia    C    A        0      0        2 
  11  chr11_6634821     AOna    C    A        0      0        2 
  11  chr11_6634821     ASom    C    A        0      0        2 
  11  chr11_6634821     HCab    C    A      0.5      1        2 
  11  chr11_6634821     HPrz    C    A        0      0        2 
  11  chr11_6634821     ZBoe    C    A        0      0        2 
  11  chr11_6634821     ZGre    C    A        0      0        2 
  11  chr11_6634821     ZHar    C    A        0      0        2 
  11  chr11_6634821   Sample    C    A        1      2        2 
  11  chr11_6644791     AAsi    A    T        0      0        2 
  11  chr11_6644791     AKia    A    T        0      0        2 
  11  chr11_6644791     AOna    A    T        0      0        2 
  11  chr11_6644791     ASom    A    T        0      0        2 
  11  chr11_6644791     HCab    A    T        0      0        2 
  11  chr11_6644791     HPrz    A    T        0      0        2 
  11  chr11_6644791     ZBoe    A    T        0      0        2 
  11  chr11_6644791     ZGre    A    T      0.5      1        2 
  11  chr11_6644791     ZHar    A    T        0      0        2 
  11  chr11_6644791   Sample    A    T        0      0        2 
  11  chr11_6669569     AAsi    A    C        0      0        2 
  11  chr11_6669569     AKia    A    C        0      0        2 
  11  chr11_6669569     AOna    A    C        0      0        2 
  11  chr11_6669569     ASom    A    C        0      0        2 
  11  chr11_6669569     HCab    A    C        1      2        2 
  11  chr11_6669569     HPrz    A    C        1      2        2 
  11  chr11_6669569     ZBoe    A    C        0      0        2 
  11  chr11_6669569     ZGre    A    C        0      0        2 
  11  chr11_6669569     ZHar    A    C        0      0        2 
  11  chr11_6669569   Sample    A    C        1      2        2 
  11  chr11_6691721     AAsi    A    C        0      0        2 
  11  chr11_6691721     AKia    A    C        0      0        2 
  11  chr11_6691721     AOna    A    C        0      0        2 
  11  chr11_6691721     ASom    A    C        0      0        2 
  11  chr11_6691721     HCab    A    C        0      0        2 
  11  chr11_6691721     HPrz    A    C        0      0        2 
  11  chr11_6691721     ZBoe    A    C      0.5      1        2 
  11  chr11_6691721     ZGre    A    C        0      0        2 
  11  chr11_6691721     ZHar    A    C        0      0        2 
  11  chr11_6691721   Sample    A    C        0      0        2 
  11  chr11_6696198     AAsi    A    T        1      2        2 
  11  chr11_6696198     AKia    A    T        0      0        2 
  11  chr11_6696198     AOna    A    T        0      0        2 
  11  chr11_6696198     ASom    A    T        1      2        2 
  11  chr11_6696198     HCab    A    T        0      0        2 
  11  chr11_6696198     HPrz    A    T        0      0        2 
  11  chr11_6696198     ZBoe    A    T        0      0        2 
  11  chr11_6696198     ZGre    A    T        0      0        2 
  11  chr11_6696198     ZHar    A    T        0      0        2 
  11  chr11_6696198   Sample    A    T        0      0        2 
  11  chr11_6696775     AAsi    T    G        0      0        2 
  11  chr11_6696775     AKia    T    G        0      0        2 
  11  chr11_6696775     AOna    T    G        0      0        2 
  11  chr11_6696775     ASom    T    G        0      0        2 
  11  chr11_6696775     HCab    T    G        0      0        2 
  11  chr11_6696775     HPrz    T    G        0      0        2 
  11  chr11_6696775     ZBoe    T    G        0      0        2 
  11  chr11_6696775     ZGre    T    G        1      2        2 
  11  chr11_6696775     ZHar    T    G        0      0        2 
  11  chr11_6696775   Sample    T    G        0      0        2 
  11  chr11_6699687     AAsi    C    G        0      0        2 
  11  chr11_6699687     AKia    C    G        0      0        2 
  11  chr11_6699687     AOna    C    G        0      0        2 
  11  chr11_6699687     ASom    C    G        0      0        2 
  11  chr11_6699687     HCab    C    G        0      0        2 
  11  chr11_6699687     HPrz    C    G      0.5      1        2 
  11  chr11_6699687     ZBoe    C    G        0      0        2 
  11  chr11_6699687     ZGre    C    G        0      0        2 
  11  chr11_6699687     ZHar    C    G        0      0        2 
  11  chr11_6699687   Sample    C    G        0      0        2 
  11  chr11_6709438     AAsi    G    T        0      0        2 
  11  chr11_6709438     AKia    G    T        0      0        2 
  11  chr11_6709438     AOna    G    T        0      0        2 
  11  chr11_6709438     ASom    G    T        0      0        2 
  11  chr11_6709438     HCab    G    T        0      0        2 
  11  chr11_6709438     HPrz    G    T        0      0        2 
  11  chr11_6709438     ZBoe    G    T        0      0        2 
  11  chr11_6709438     ZGre    G    T      0.5      1        2 
  11  chr11_6709438     ZHar    G    T        0      0        2 
  11  chr11_6709438   Sample    G    T        0      0        2 
  11  chr11_6710876     AAsi    G    C        0      0        2 
  11  chr11_6710876     AKia    G    C        0      0        2 
  11  chr11_6710876     AOna    G    C        0      0        2 
  11  chr11_6710876     ASom    G    C        0      0        2 
  11  chr11_6710876     HCab    G    C      0.5      1        2 
  11  chr11_6710876     HPrz    G    C        0      0        2 
  11  chr11_6710876     ZBoe    G    C        0      0        2 
  11  chr11_6710876     ZGre    G    C        0      0        2 
  11  chr11_6710876     ZHar    G    C        0      0        2 
  11  chr11_6710876   Sample    G    C        0      0        2 
  11  chr11_6766304     AAsi    G    T        0      0        2 
  11  chr11_6766304     AKia    G    T        0      0        2 
  11  chr11_6766304     AOna    G    T        0      0        2 
  11  chr11_6766304     ASom    G    T        0      0        2 
  11  chr11_6766304     HCab    G    T        0      0        2 
  11  chr11_6766304     HPrz    G    T        0      0        2 
  11  chr11_6766304     ZBoe    G    T        0      0        2 
  11  chr11_6766304     ZGre    G    T        1      2        2 
  11  chr11_6766304     ZHar    G    T        0      0        2 
  11  chr11_6766304   Sample    G    T        0      0        2 
  11  chr11_6775253     AAsi    T    G        0      0        2 
  11  chr11_6775253     AKia    T    G        0      0        2 
  11  chr11_6775253     AOna    T    G        0      0        2 
  11  chr11_6775253     ASom    T    G        0      0        2 
  11  chr11_6775253     HCab    T    G        0      0        2 
  11  chr11_6775253     HPrz    T    G        0      0        2 
  11  chr11_6775253     ZBoe    T    G      0.5      1        2 
  11  chr11_6775253     ZGre    T    G        0      0        2 
  11  chr11_6775253     ZHar    T    G        0      0        2 
  11  chr11_6775253   Sample    T    G        0      0        2 
  11  chr11_6794713     AAsi    A    C        0      0        2 
  11  chr11_6794713     AKia    A    C        0      0        2 
  11  chr11_6794713     AOna    A    C        0      0        2 
  11  chr11_6794713     ASom    A    C        0      0        2 
  11  chr11_6794713     HCab    A    C      0.5      1        2 
  11  chr11_6794713     HPrz    A    C      0.5      1        2 
  11  chr11_6794713     ZBoe    A    C        0      0        2 
  11  chr11_6794713     ZGre    A    C        0      0        2 
  11  chr11_6794713     ZHar    A    C        0      0        2 
  11  chr11_6794713   Sample    A    C        0      0        2 
  11  chr11_6814828     AAsi    C    G        0      0        2 
  11  chr11_6814828     AKia    C    G        0      0        2 
  11  chr11_6814828     AOna    C    G        0      0        2 
  11  chr11_6814828     ASom    C    G        0      0        2 
  11  chr11_6814828     HCab    C    G        1      2        2 
  11  chr11_6814828     HPrz    C    G        1      2        2 
  11  chr11_6814828     ZBoe    C    G        0      0        2 
  11  chr11_6814828     ZGre    C    G        0      0        2 
  11  chr11_6814828     ZHar    C    G        0      0        2 
  11  chr11_6814828   Sample    C    G        1      2        2 
  11  chr11_6824604     AAsi    T    A        0      0        2 
  11  chr11_6824604     AKia    T    A        0      0        2 
  11  chr11_6824604     AOna    T    A        0      0        2 
  11  chr11_6824604     ASom    T    A        1      2        2 
  11  chr11_6824604     HCab    T    A        0      0        2 
  11  chr11_6824604     HPrz    T    A        0      0        2 
  11  chr11_6824604     ZBoe    T    A        0      0        2 
  11  chr11_6824604     ZGre    T    A        0      0        2 
  11  chr11_6824604     ZHar    T    A        0      0        2 
  11  chr11_6824604   Sample    T    A        0      0        2 
  11  chr11_6853997     AAsi    G    C        1      2        2 
  11  chr11_6853997     AKia    G    C        0      0        2 
  11  chr11_6853997     AOna    G    C        0      0        2 
  11  chr11_6853997     ASom    G    C        1      2        2 
  11  chr11_6853997     HCab    G    C        0      0        2 
  11  chr11_6853997     HPrz    G    C        0      0        2 
  11  chr11_6853997     ZBoe    G    C        0      0        2 
  11  chr11_6853997     ZGre    G    C        0      0        2 
  11  chr11_6853997     ZHar    G    C        0      0        2 
  11  chr11_6853997   Sample    G    C        0      0        2 
  11  chr11_6878174     AAsi    T    G        0      0        2 
  11  chr11_6878174     AKia    T    G        0      0        2 
  11  chr11_6878174     AOna    T    G        0      0        2 
  11  chr11_6878174     ASom    T    G        0      0        2 
  11  chr11_6878174     HCab    T    G        1      2        2 
  11  chr11_6878174     HPrz    T    G        1      2        2 
  11  chr11_6878174     ZBoe    T    G        0      0        2 
  11  chr11_6878174     ZGre    T    G        0      0        2 
  11  chr11_6878174     ZHar    T    G        0      0        2 
  11  chr11_6878174   Sample    T    G        1      2        2 
  11  chr11_6903391     AAsi    T    A        0      0        2 
  11  chr11_6903391     AKia    T    A        0      0        2 
  11  chr11_6903391     AOna    T    A        0      0        2 
  11  chr11_6903391     ASom    T    A        1      2        2 
  11  chr11_6903391     HCab    T    A        0      0        2 
  11  chr11_6903391     HPrz    T    A        0      0        2 
  11  chr11_6903391     ZBoe    T    A        0      0        2 
  11  chr11_6903391     ZGre    T    A        0      0        2 
  11  chr11_6903391     ZHar    T    A        0      0        2 
  11  chr11_6903391   Sample    T    A        0      0        2 
  11  chr11_6921882     AAsi    T    G        0      0        2 
  11  chr11_6921882     AKia    T    G        0      0        2 
  11  chr11_6921882     AOna    T    G        1      2        2 
  11  chr11_6921882     ASom    T    G        0      0        2 
  11  chr11_6921882     HCab    T    G        0      0        2 
  11  chr11_6921882     HPrz    T    G        0      0        2 
  11  chr11_6921882     ZBoe    T    G        0      0        2 
  11  chr11_6921882     ZGre    T    G        0      0        2 
  11  chr11_6921882     ZHar    T    G        0      0        2 
  11  chr11_6921882   Sample    T    G        0      0        2 
  11  chr11_6924817     AAsi    A    C        0      0        2 
  11  chr11_6924817     AKia    A    C      0.5      1        2 
  11  chr11_6924817     AOna    A    C        0      0        2 
  11  chr11_6924817     ASom    A    C        0      0        2 
  11  chr11_6924817     HCab    A    C        0      0        2 
  11  chr11_6924817     HPrz    A    C        0      0        2 
  11  chr11_6924817     ZBoe    A    C        0      0        2 
  11  chr11_6924817     ZGre    A    C        0      0        2 
  11  chr11_6924817     ZHar    A    C        0      0        2 
  11  chr11_6924817   Sample    A    C        0      0        2 
  11  chr11_6941852     AAsi    G    T        1      2        2 
  11  chr11_6941852     AKia    G    T        0      0        2 
  11  chr11_6941852     AOna    G    T        0      0        2 
  11  chr11_6941852     ASom    G    T        1      2        2 
  11  chr11_6941852     HCab    G    T        0      0        2 
  11  chr11_6941852     HPrz    G    T        0      0        2 
  11  chr11_6941852     ZBoe    G    T        1      2        2 
  11  chr11_6941852     ZGre    G    T        1      2        2 
  11  chr11_6941852     ZHar    G    T        1      2        2 
  11  chr11_6941852   Sample    G    T        0      0        2 
  11  chr11_6943593     AAsi    T    A        0      0        2 
  11  chr11_6943593     AKia    T    A        0      0        2 
  11  chr11_6943593     AOna    T    A        0      0        2 
  11  chr11_6943593     ASom    T    A        0      0        2 
  11  chr11_6943593     HCab    T    A        0      0        2 
  11  chr11_6943593     HPrz    T    A        0      0        2 
  11  chr11_6943593     ZBoe    T    A        0      0        2 
  11  chr11_6943593     ZGre    T    A        0      0        2 
  11  chr11_6943593     ZHar    T    A      0.5      1        2 
  11  chr11_6943593   Sample    T    A        0      0        2 
  11  chr11_6961728     AAsi    T    A        0      0        2 
  11  chr11_6961728     AKia    T    A        0      0        2 
  11  chr11_6961728     AOna    T    A        0      0        2 
  11  chr11_6961728     ASom    T    A        0      0        2 
  11  chr11_6961728     HCab    T    A        1      2        2 
  11  chr11_6961728     HPrz    T    A        1      2        2 
  11  chr11_6961728     ZBoe    T    A        0      0        2 
  11  chr11_6961728     ZGre    T    A        0      0        2 
  11  chr11_6961728     ZHar    T    A        0      0        2 
  11  chr11_6961728   Sample    T    A        1      2        2 
  11  chr11_6970944     AAsi    G    T        0      0        2 
  11  chr11_6970944     AKia    G    T        0      0        2 
  11  chr11_6970944     AOna    G    T        0      0        2 
  11  chr11_6970944     ASom    G    T        0      0        2 
  11  chr11_6970944     HCab    G    T        0      0        2 
  11  chr11_6970944     HPrz    G    T        0      0        2 
  11  chr11_6970944     ZBoe    G    T      0.5      1        2 
  11  chr11_6970944     ZGre    G    T        0      0        2 
  11  chr11_6970944     ZHar    G    T        0      0        2 
  11  chr11_6970944   Sample    G    T        0      0        2 
  11  chr11_6984770     AAsi    G    C        0      0        2 
  11  chr11_6984770     AKia    G    C        0      0        2 
  11  chr11_6984770     AOna    G    C        0      0        2 
  11  chr11_6984770     ASom    G    C        0      0        2 
  11  chr11_6984770     HCab    G    C        0      0        2 
  11  chr11_6984770     HPrz    G    C        0      0        2 
  11  chr11_6984770     ZBoe    G    C      0.5      1        2 
  11  chr11_6984770     ZGre    G    C        0      0        2 
  11  chr11_6984770     ZHar    G    C        0      0        2 
  11  chr11_6984770   Sample    G    C        0      0        2 
  11  chr11_7032235     AAsi    A    C        0      0        2 
  11  chr11_7032235     AKia    A    C        0      0        2 
  11  chr11_7032235     AOna    A    C        0      0        2 
  11  chr11_7032235     ASom    A    C        0      0        2 
  11  chr11_7032235     HCab    A    C        0      0        2 
  11  chr11_7032235     HPrz    A    C        0      0        2 
  11  chr11_7032235     ZBoe    A    C        0      0        2 
  11  chr11_7032235     ZGre    A    C        1      2        2 
  11  chr11_7032235     ZHar    A    C        0      0        2 
  11  chr11_7032235   Sample    A    C        0      0        2 
  11  chr11_7045074     AAsi    T    A        1      2        2 
  11  chr11_7045074     AKia    T    A        0      0        2 
  11  chr11_7045074     AOna    T    A        0      0        2 
  11  chr11_7045074     ASom    T    A        1      2        2 
  11  chr11_7045074     HCab    T    A        0      0        2 
  11  chr11_7045074     HPrz    T    A        0      0        2 
  11  chr11_7045074     ZBoe    T    A        0      0        2 
  11  chr11_7045074     ZGre    T    A        0      0        2 
  11  chr11_7045074     ZHar    T    A        0      0        2 
  11  chr11_7045074   Sample    T    A        0      0        2 
  11  chr11_7059593     AAsi    A    C        0      0        2 
  11  chr11_7059593     AKia    A    C        0      0        2 
  11  chr11_7059593     AOna    A    C        0      0        2 
  11  chr11_7059593     ASom    A    C      0.5      1        2 
  11  chr11_7059593     HCab    A    C        0      0        2 
  11  chr11_7059593     HPrz    A    C        0      0        2 
  11  chr11_7059593     ZBoe    A    C        0      0        2 
  11  chr11_7059593     ZGre    A    C        0      0        2 
  11  chr11_7059593     ZHar    A    C        0      0        2 
  11  chr11_7059593   Sample    A    C        0      0        2 
  11  chr11_7078176     AAsi    C    G        0      0        2 
  11  chr11_7078176     AKia    C    G        0      0        2 
  11  chr11_7078176     AOna    C    G        0      0        2 
  11  chr11_7078176     ASom    C    G        0      0        2 
  11  chr11_7078176     HCab    C    G        0      0        2 
  11  chr11_7078176     HPrz    C    G        0      0        2 
  11  chr11_7078176     ZBoe    C    G        0      0        2 
  11  chr11_7078176     ZGre    C    G        0      0        2 
  11  chr11_7078176     ZHar    C    G        1      2        2 
  11  chr11_7078176   Sample    C    G        0      0        2 
  11  chr11_7102574     AAsi    C    G        0      0        2 
  11  chr11_7102574     AKia    C    G        0      0        2 
  11  chr11_7102574     AOna    C    G        0      0        2 
  11  chr11_7102574     ASom    C    G        0      0        2 
  11  chr11_7102574     HCab    C    G        1      2        2 
  11  chr11_7102574     HPrz    C    G        1      2        2 
  11  chr11_7102574     ZBoe    C    G        0      0        2 
  11  chr11_7102574     ZGre    C    G        0      0        2 
  11  chr11_7102574     ZHar    C    G        0      0        2 
  11  chr11_7102574   Sample    C    G        1      2        2 
  11  chr11_7110422     AAsi    C    A        0      0        2 
  11  chr11_7110422     AKia    C    A        0      0        2 
  11  chr11_7110422     AOna    C    A        0      0        2 
  11  chr11_7110422     ASom    C    A        0      0        2 
  11  chr11_7110422     HCab    C    A        1      2        2 
  11  chr11_7110422     HPrz    C    A        1      2        2 
  11  chr11_7110422     ZBoe    C    A        0      0        2 
  11  chr11_7110422     ZGre    C    A        0      0        2 
  11  chr11_7110422     ZHar    C    A        0      0        2 
  11  chr11_7110422   Sample    C    A        1      2        2 
  11  chr11_7114427     AAsi    A    T        0      0        2 
  11  chr11_7114427     AKia    A    T        0      0        2 
  11  chr11_7114427     AOna    A    T        0      0        2 
  11  chr11_7114427     ASom    A    T        0      0        2 
  11  chr11_7114427     HCab    A    T        0      0        2 
  11  chr11_7114427     HPrz    A    T        0      0        2 
  11  chr11_7114427     ZBoe    A    T      0.5      1        2 
  11  chr11_7114427     ZGre    A    T        0      0        2 
  11  chr11_7114427     ZHar    A    T        0      0        2 
  11  chr11_7114427   Sample    A    T        0      0        2 
  11  chr11_7138047     AAsi    T    G        1      2        2 
  11  chr11_7138047     AKia    T    G        0      0        2 
  11  chr11_7138047     AOna    T    G        0      0        2 
  11  chr11_7138047     ASom    T    G        1      2        2 
  11  chr11_7138047     HCab    T    G        0      0        2 
  11  chr11_7138047     HPrz    T    G        0      0        2 
  11  chr11_7138047     ZBoe    T    G        0      0        2 
  11  chr11_7138047     ZGre    T    G        0      0        2 
  11  chr11_7138047     ZHar    T    G        0      0        2 
  11  chr11_7138047   Sample    T    G        0      0        2 
  11  chr11_7138371     AAsi    A    C        0      0        2 
  11  chr11_7138371     AKia    A    C      0.5      1        2 
  11  chr11_7138371     AOna    A    C        0      0        2 
  11  chr11_7138371     ASom    A    C        0      0        2 
  11  chr11_7138371     HCab    A    C        0      0        2 
  11  chr11_7138371     HPrz    A    C        0      0        2 
  11  chr11_7138371     ZBoe    A    C        0      0        2 
  11  chr11_7138371     ZGre    A    C        0      0        2 
  11  chr11_7138371     ZHar    A    C        0      0        2 
  11  chr11_7138371   Sample    A    C        0      0        2 
  11  chr11_7138425     AAsi    G    T        0      0        2 
  11  chr11_7138425     AKia    G    T        0      0        2 
  11  chr11_7138425     AOna    G    T        0      0        2 
  11  chr11_7138425     ASom    G    T        0      0        2 
  11  chr11_7138425     HCab    G    T        1      2        2 
  11  chr11_7138425     HPrz    G    T        1      2        2 
  11  chr11_7138425     ZBoe    G    T        0      0        2 
  11  chr11_7138425     ZGre    G    T        0      0        2 
  11  chr11_7138425     ZHar    G    T        0      0        2 
  11  chr11_7138425   Sample    G    T        1      2        2 
  11  chr11_7140177     AAsi    A    C        0      0        2 
  11  chr11_7140177     AKia    A    C        0      0        2 
  11  chr11_7140177     AOna    A    C        0      0        2 
  11  chr11_7140177     ASom    A    C        0      0        2 
  11  chr11_7140177     HCab    A    C        0      0        2 
  11  chr11_7140177     HPrz    A    C      0.5      1        2 
  11  chr11_7140177     ZBoe    A    C        0      0        2 
  11  chr11_7140177     ZGre    A    C        0      0        2 
  11  chr11_7140177     ZHar    A    C        0      0        2 
  11  chr11_7140177   Sample    A    C        0      0        2 
  11  chr11_7142953     AAsi    A    T        0      0        2 
  11  chr11_7142953     AKia    A    T        0      0        2 
  11  chr11_7142953     AOna    A    T        0      0        2 
  11  chr11_7142953     ASom    A    T        0      0        2 
  11  chr11_7142953     HCab    A    T        1      2        2 
  11  chr11_7142953     HPrz    A    T        1      2        2 
  11  chr11_7142953     ZBoe    A    T        0      0        2 
  11  chr11_7142953     ZGre    A    T        0      0        2 
  11  chr11_7142953     ZHar    A    T        0      0        2 
  11  chr11_7142953   Sample    A    T        1      2        2 
  11  chr11_7147063     AAsi    A    T        1      2        2 
  11  chr11_7147063     AKia    A    T        0      0        2 
  11  chr11_7147063     AOna    A    T        0      0        2 
  11  chr11_7147063     ASom    A    T        0      0        2 
  11  chr11_7147063     HCab    A    T        0      0        2 
  11  chr11_7147063     HPrz    A    T        0      0        2 
  11  chr11_7147063     ZBoe    A    T        0      0        2 
  11  chr11_7147063     ZGre    A    T        0      0        2 
  11  chr11_7147063     ZHar    A    T        0      0        2 
  11  chr11_7147063   Sample    A    T        0      0        2 
  11  chr11_7149326     AAsi    G    C        0      0        2 
  11  chr11_7149326     AKia    G    C        0      0        2 
  11  chr11_7149326     AOna    G    C        0      0        2 
  11  chr11_7149326     ASom    G    C        0      0        2 
  11  chr11_7149326     HCab    G    C        1      2        2 
  11  chr11_7149326     HPrz    G    C        1      2        2 
  11  chr11_7149326     ZBoe    G    C        0      0        2 
  11  chr11_7149326     ZGre    G    C        0      0        2 
  11  chr11_7149326     ZHar    G    C        0      0        2 
  11  chr11_7149326   Sample    G    C        1      2        2 
  11  chr11_7161500     AAsi    A    C        1      2        2 
  11  chr11_7161500     AKia    A    C        0      0        2 
  11  chr11_7161500     AOna    A    C        0      0        2 
  11  chr11_7161500     ASom    A    C        1      2        2 
  11  chr11_7161500     HCab    A    C        0      0        2 
  11  chr11_7161500     HPrz    A    C        0      0        2 
  11  chr11_7161500     ZBoe    A    C        0      0        2 
  11  chr11_7161500     ZGre    A    C        0      0        2 
  11  chr11_7161500     ZHar    A    C        0      0        2 
  11  chr11_7161500   Sample    A    C        0      0        2 
  11  chr11_7163853     AAsi    G    T        0      0        2 
  11  chr11_7163853     AKia    G    T        0      0        2 
  11  chr11_7163853     AOna    G    T        0      0        2 
  11  chr11_7163853     ASom    G    T        0      0        2 
  11  chr11_7163853     HCab    G    T        0      0        2 
  11  chr11_7163853     HPrz    G    T        0      0        2 
  11  chr11_7163853     ZBoe    G    T      0.5      1        2 
  11  chr11_7163853     ZGre    G    T        0      0        2 
  11  chr11_7163853     ZHar    G    T        0      0        2 
  11  chr11_7163853   Sample    G    T        0      0        2 
  11  chr11_7179287     AAsi    A    T        0      0        2 
  11  chr11_7179287     AKia    A    T        0      0        2 
  11  chr11_7179287     AOna    A    T        0      0        2 
  11  chr11_7179287     ASom    A    T        0      0        2 
  11  chr11_7179287     HCab    A    T        1      2        2 
  11  chr11_7179287     HPrz    A    T        1      2        2 
  11  chr11_7179287     ZBoe    A    T        0      0        2 
  11  chr11_7179287     ZGre    A    T        0      0        2 
  11  chr11_7179287     ZHar    A    T        0      0        2 
  11  chr11_7179287   Sample    A    T        1      2        2 
  11  chr11_7181834     AAsi    C    G        0      0        2 
  11  chr11_7181834     AKia    C    G        0      0        2 
  11  chr11_7181834     AOna    C    G        0      0        2 
  11  chr11_7181834     ASom    C    G        0      0        2 
  11  chr11_7181834     HCab    C    G        0      0        2 
  11  chr11_7181834     HPrz    C    G        0      0        2 
  11  chr11_7181834     ZBoe    C    G      0.5      1        2 
  11  chr11_7181834     ZGre    C    G        0      0        2 
  11  chr11_7181834     ZHar    C    G        0      0        2 
  11  chr11_7181834   Sample    C    G        0      0        2 
  11  chr11_7204283     AAsi    T    G        0      0        2 
  11  chr11_7204283     AKia    T    G        0      0        2 
  11  chr11_7204283     AOna    T    G        0      0        2 
  11  chr11_7204283     ASom    T    G      0.5      1        2 
  11  chr11_7204283     HCab    T    G        0      0        2 
  11  chr11_7204283     HPrz    T    G        0      0        2 
  11  chr11_7204283     ZBoe    T    G        0      0        2 
  11  chr11_7204283     ZGre    T    G        0      0        2 
  11  chr11_7204283     ZHar    T    G        0      0        2 
  11  chr11_7204283   Sample    T    G        0      0        2 
  11  chr11_7204476     AAsi    T    G        0      0        2 
  11  chr11_7204476     AKia    T    G        0      0        2 
  11  chr11_7204476     AOna    T    G        0      0        2 
  11  chr11_7204476     ASom    T    G        0      0        2 
  11  chr11_7204476     HCab    T    G      0.5      1        2 
  11  chr11_7204476     HPrz    T    G        1      2        2 
  11  chr11_7204476     ZBoe    T    G        1      2        2 
  11  chr11_7204476     ZGre    T    G        0      0        2 
  11  chr11_7204476     ZHar    T    G        0      0        2 
  11  chr11_7204476   Sample    T    G        1      2        2 
  11  chr11_7219514     AAsi    T    G        0      0        2 
  11  chr11_7219514     AKia    T    G        0      0        2 
  11  chr11_7219514     AOna    T    G        0      0        2 
  11  chr11_7219514     ASom    T    G        0      0        2 
  11  chr11_7219514     HCab    T    G        0      0        2 
  11  chr11_7219514     HPrz    T    G        0      0        2 
  11  chr11_7219514     ZBoe    T    G        0      0        2 
  11  chr11_7219514     ZGre    T    G        0      0        2 
  11  chr11_7219514     ZHar    T    G        1      2        2 
  11  chr11_7219514   Sample    T    G        0      0        2 
  11  chr11_7257769     AAsi    C    A        0      0        2 
  11  chr11_7257769     AKia    C    A        0      0        2 
  11  chr11_7257769     AOna    C    A        0      0        2 
  11  chr11_7257769     ASom    C    A        0      0        2 
  11  chr11_7257769     HCab    C    A        1      2        2 
  11  chr11_7257769     HPrz    C    A        1      2        2 
  11  chr11_7257769     ZBoe    C    A        0      0        2 
  11  chr11_7257769     ZGre    C    A        0      0        2 
  11  chr11_7257769     ZHar    C    A        0      0        2 
  11  chr11_7257769   Sample    C    A        1      2        2 
  11  chr11_7271166     AAsi    T    G        0      0        2 
  11  chr11_7271166     AKia    T    G        0      0        2 
  11  chr11_7271166     AOna    T    G        0      0        2 
  11  chr11_7271166     ASom    T    G        0      0        2 
  11  chr11_7271166     HCab    T    G        1      2        2 
  11  chr11_7271166     HPrz    T    G      0.5      1        2 
  11  chr11_7271166     ZBoe    T    G        0      0        2 
  11  chr11_7271166     ZGre    T    G        0      0        2 
  11  chr11_7271166     ZHar    T    G        0      0        2 
  11  chr11_7271166   Sample    T    G        1      2        2 
  11  chr11_7283610     AAsi    A    C        0      0        2 
  11  chr11_7283610     AKia    A    C        0      0        2 
  11  chr11_7283610     AOna    A    C        0      0        2 
  11  chr11_7283610     ASom    A    C        0      0        2 
  11  chr11_7283610     HCab    A    C      0.5      1        2 
  11  chr11_7283610     HPrz    A    C        1      2        2 
  11  chr11_7283610     ZBoe    A    C        0      0        2 
  11  chr11_7283610     ZGre    A    C        0      0        2 
  11  chr11_7283610     ZHar    A    C        0      0        2 
  11  chr11_7283610   Sample    A    C        0      0        2 
  11  chr11_7301518     AAsi    C    G        0      0        2 
  11  chr11_7301518     AKia    C    G        0      0        2 
  11  chr11_7301518     AOna    C    G        0      0        2 
  11  chr11_7301518     ASom    C    G        0      0        2 
  11  chr11_7301518     HCab    C    G        0      0        2 
  11  chr11_7301518     HPrz    C    G        0      0        2 
  11  chr11_7301518     ZBoe    C    G      0.5      1        2 
  11  chr11_7301518     ZGre    C    G        0      0        2 
  11  chr11_7301518     ZHar    C    G        0      0        2 
  11  chr11_7301518   Sample    C    G        0      0        2 
  11  chr11_7307613     AAsi    C    G        0      0        2 
  11  chr11_7307613     AKia    C    G        0      0        2 
  11  chr11_7307613     AOna    C    G        0      0        2 
  11  chr11_7307613     ASom    C    G        0      0        2 
  11  chr11_7307613     HCab    C    G        1      2        2 
  11  chr11_7307613     HPrz    C    G        1      2        2 
  11  chr11_7307613     ZBoe    C    G        0      0        2 
  11  chr11_7307613     ZGre    C    G        0      0        2 
  11  chr11_7307613     ZHar    C    G        0      0        2 
  11  chr11_7307613   Sample    C    G        1      2        2 
  11  chr11_7338937     AAsi    G    T        0      0        2 
  11  chr11_7338937     AKia    G    T      0.5      1        2 
  11  chr11_7338937     AOna    G    T        0      0        2 
  11  chr11_7338937     ASom    G    T        0      0        2 
  11  chr11_7338937     HCab    G    T        0      0        2 
  11  chr11_7338937     HPrz    G    T        0      0        2 
  11  chr11_7338937     ZBoe    G    T        0      0        2 
  11  chr11_7338937     ZGre    G    T        0      0        2 
  11  chr11_7338937     ZHar    G    T        0      0        2 
  11  chr11_7338937   Sample    G    T        0      0        2 
  11  chr11_7341967     AAsi    G    C        0      0        2 
  11  chr11_7341967     AKia    G    C        0      0        2 
  11  chr11_7341967     AOna    G    C        0      0        2 
  11  chr11_7341967     ASom    G    C      0.5      1        2 
  11  chr11_7341967     HCab    G    C        0      0        2 
  11  chr11_7341967     HPrz    G    C        0      0        2 
  11  chr11_7341967     ZBoe    G    C        0      0        2 
  11  chr11_7341967     ZGre    G    C        0      0        2 
  11  chr11_7341967     ZHar    G    C        0      0        2 
  11  chr11_7341967   Sample    G    C        0      0        2 
  11  chr11_7355397     AAsi    A    T        0      0        2 
  11  chr11_7355397     AKia    A    T        0      0        2 
  11  chr11_7355397     AOna    A    T        0      0        2 
  11  chr11_7355397     ASom    A    T        0      0        2 
  11  chr11_7355397     HCab    A    T        1      2        2 
  11  chr11_7355397     HPrz    A    T        1      2        2 
  11  chr11_7355397     ZBoe    A    T        0      0        2 
  11  chr11_7355397     ZGre    A    T        0      0        2 
  11  chr11_7355397     ZHar    A    T        0      0        2 
  11  chr11_7355397   Sample    A    T        1      2        2 
  11  chr11_7397623     AAsi    G    C        0      0        2 
  11  chr11_7397623     AKia    G    C        0      0        2 
  11  chr11_7397623     AOna    G    C        0      0        2 
  11  chr11_7397623     ASom    G    C        0      0        2 
  11  chr11_7397623     HCab    G    C        1      2        2 
  11  chr11_7397623     HPrz    G    C        0      0        2 
  11  chr11_7397623     ZBoe    G    C        0      0        2 
  11  chr11_7397623     ZGre    G    C        0      0        2 
  11  chr11_7397623     ZHar    G    C        0      0        2 
  11  chr11_7397623   Sample    G    C        0      0        2 
  11  chr11_7438310     AAsi    A    C        0      0        2 
  11  chr11_7438310     AKia    A    C        0      0        2 
  11  chr11_7438310     AOna    A    C      0.5      1        2 
  11  chr11_7438310     ASom    A    C        0      0        2 
  11  chr11_7438310     HCab    A    C        0      0        2 
  11  chr11_7438310     HPrz    A    C        0      0        2 
  11  chr11_7438310     ZBoe    A    C        0      0        2 
  11  chr11_7438310     ZGre    A    C        0      0        2 
  11  chr11_7438310     ZHar    A    C        0      0        2 
  11  chr11_7438310   Sample    A    C        0      0        2 
  11  chr11_7457908     AAsi    C    G        0      0        2 
  11  chr11_7457908     AKia    C    G        0      0        2 
  11  chr11_7457908     AOna    C    G        0      0        2 
  11  chr11_7457908     ASom    C    G        1      2        2 
  11  chr11_7457908     HCab    C    G        0      0        2 
  11  chr11_7457908     HPrz    C    G        0      0        2 
  11  chr11_7457908     ZBoe    C    G        0      0        2 
  11  chr11_7457908     ZGre    C    G        0      0        2 
  11  chr11_7457908     ZHar    C    G        0      0        2 
  11  chr11_7457908   Sample    C    G        0      0        2 
  11  chr11_7460647     AAsi    T    G        0      0        2 
  11  chr11_7460647     AKia    T    G        0      0        2 
  11  chr11_7460647     AOna    T    G        0      0        2 
  11  chr11_7460647     ASom    T    G        0      0        2 
  11  chr11_7460647     HCab    T    G      0.5      1        2 
  11  chr11_7460647     HPrz    T    G        0      0        2 
  11  chr11_7460647     ZBoe    T    G        0      0        2 
  11  chr11_7460647     ZGre    T    G        0      0        2 
  11  chr11_7460647     ZHar    T    G        0      0        2 
  11  chr11_7460647   Sample    T    G        0      0        2 
  11  chr11_7460809     AAsi    A    T        0      0        2 
  11  chr11_7460809     AKia    A    T        0      0        2 
  11  chr11_7460809     AOna    A    T        0      0        2 
  11  chr11_7460809     ASom    A    T        0      0        2 
  11  chr11_7460809     HCab    A    T        0      0        2 
  11  chr11_7460809     HPrz    A    T      0.5      1        2 
  11  chr11_7460809     ZBoe    A    T        0      0        2 
  11  chr11_7460809     ZGre    A    T        0      0        2 
  11  chr11_7460809     ZHar    A    T        0      0        2 
  11  chr11_7460809   Sample    A    T        0      0        2 
  11  chr11_7468776     AAsi    C    G        0      0        2 
  11  chr11_7468776     AKia    C    G        0      0        2 
  11  chr11_7468776     AOna    C    G      0.5      1        2 
  11  chr11_7468776     ASom    C    G        0      0        2 
  11  chr11_7468776     HCab    C    G        0      0        2 
  11  chr11_7468776     HPrz    C    G        0      0        2 
  11  chr11_7468776     ZBoe    C    G        0      0        2 
  11  chr11_7468776     ZGre    C    G        0      0        2 
  11  chr11_7468776     ZHar    C    G        0      0        2 
  11  chr11_7468776   Sample    C    G        0      0        2 
  11  chr11_7481954     AAsi    T    G        0      0        2 
  11  chr11_7481954     AKia    T    G        0      0        2 
  11  chr11_7481954     AOna    T    G        0      0        2 
  11  chr11_7481954     ASom    T    G        0      0        2 
  11  chr11_7481954     HCab    T    G        1      2        2 
  11  chr11_7481954     HPrz    T    G        1      2        2 
  11  chr11_7481954     ZBoe    T    G        0      0        2 
  11  chr11_7481954     ZGre    T    G        0      0        2 
  11  chr11_7481954     ZHar    T    G        0      0        2 
  11  chr11_7481954   Sample    T    G        1      2        2 
  11  chr11_7525308     AAsi    C    G        0      0        2 
  11  chr11_7525308     AKia    C    G        0      0        2 
  11  chr11_7525308     AOna    C    G        0      0        2 
  11  chr11_7525308     ASom    C    G        0      0        2 
  11  chr11_7525308     HCab    C    G        0      0        2 
  11  chr11_7525308     HPrz    C    G        0      0        2 
  11  chr11_7525308     ZBoe    C    G        0      0        2 
  11  chr11_7525308     ZGre    C    G        0      0        2 
  11  chr11_7525308     ZHar    C    G      0.5      1        2 
  11  chr11_7525308   Sample    C    G        0      0        2 
  11  chr11_7535326     AAsi    G    T        0      0        2 
  11  chr11_7535326     AKia    G    T        0      0        2 
  11  chr11_7535326     AOna    G    T        0      0        2 
  11  chr11_7535326     ASom    G    T        0      0        2 
  11  chr11_7535326     HCab    G    T        1      2        2 
  11  chr11_7535326     HPrz    G    T        1      2        2 
  11  chr11_7535326     ZBoe    G    T        0      0        2 
  11  chr11_7535326     ZGre    G    T        0      0        2 
  11  chr11_7535326     ZHar    G    T        0      0        2 
  11  chr11_7535326   Sample    G    T        1      2        2 
  11  chr11_7576659     AAsi    C    G        0      0        2 
  11  chr11_7576659     AKia    C    G        0      0        2 
  11  chr11_7576659     AOna    C    G        0      0        2 
  11  chr11_7576659     ASom    C    G        1      2        2 
  11  chr11_7576659     HCab    C    G        0      0        2 
  11  chr11_7576659     HPrz    C    G        0      0        2 
  11  chr11_7576659     ZBoe    C    G        0      0        2 
  11  chr11_7576659     ZGre    C    G        0      0        2 
  11  chr11_7576659     ZHar    C    G        0      0        2 
  11  chr11_7576659   Sample    C    G        0      0        2 
  11  chr11_7585238     AAsi    G    C        0      0        2 
  11  chr11_7585238     AKia    G    C        0      0        2 
  11  chr11_7585238     AOna    G    C        0      0        2 
  11  chr11_7585238     ASom    G    C        0      0        2 
  11  chr11_7585238     HCab    G    C        1      2        2 
  11  chr11_7585238     HPrz    G    C        1      2        2 
  11  chr11_7585238     ZBoe    G    C        0      0        2 
  11  chr11_7585238     ZGre    G    C        0      0        2 
  11  chr11_7585238     ZHar    G    C        0      0        2 
  11  chr11_7585238   Sample    G    C        1      2        2 
  11  chr11_7595166     AAsi    C    A        0      0        2 
  11  chr11_7595166     AKia    C    A        0      0        2 
  11  chr11_7595166     AOna    C    A        0      0        2 
  11  chr11_7595166     ASom    C    A        0      0        2 
  11  chr11_7595166     HCab    C    A        1      2        2 
  11  chr11_7595166     HPrz    C    A        1      2        2 
  11  chr11_7595166     ZBoe    C    A        0      0        2 
  11  chr11_7595166     ZGre    C    A        0      0        2 
  11  chr11_7595166     ZHar    C    A        0      0        2 
  11  chr11_7595166   Sample    C    A        1      2        2 
  11  chr11_7604723     AAsi    C    G        0      0        2 
  11  chr11_7604723     AKia    C    G        0      0        2 
  11  chr11_7604723     AOna    C    G        0      0        2 
  11  chr11_7604723     ASom    C    G        0      0        2 
  11  chr11_7604723     HCab    C    G        1      2        2 
  11  chr11_7604723     HPrz    C    G        1      2        2 
  11  chr11_7604723     ZBoe    C    G        0      0        2 
  11  chr11_7604723     ZGre    C    G        0      0        2 
  11  chr11_7604723     ZHar    C    G        0      0        2 
  11  chr11_7604723   Sample    C    G        1      2        2 
  11  chr11_7622884     AAsi    T    G        0      0        2 
  11  chr11_7622884     AKia    T    G        0      0        2 
  11  chr11_7622884     AOna    T    G        0      0        2 
  11  chr11_7622884     ASom    T    G        0      0        2 
  11  chr11_7622884     HCab    T    G        1      2        2 
  11  chr11_7622884     HPrz    T    G        1      2        2 
  11  chr11_7622884     ZBoe    T    G        0      0        2 
  11  chr11_7622884     ZGre    T    G        0      0        2 
  11  chr11_7622884     ZHar    T    G        0      0        2 
  11  chr11_7622884   Sample    T    G        1      2        2 
  11  chr11_7627578     AAsi    C    G        0      0        2 
  11  chr11_7627578     AKia    C    G        0      0        2 
  11  chr11_7627578     AOna    C    G        0      0        2 
  11  chr11_7627578     ASom    C    G        0      0        2 
  11  chr11_7627578     HCab    C    G      0.5      1        2 
  11  chr11_7627578     HPrz    C    G        1      2        2 
  11  chr11_7627578     ZBoe    C    G        0      0        2 
  11  chr11_7627578     ZGre    C    G        0      0        2 
  11  chr11_7627578     ZHar    C    G        0      0        2 
  11  chr11_7627578   Sample    C    G        1      2        2 
  11  chr11_7640805     AAsi    A    C        0      0        2 
  11  chr11_7640805     AKia    A    C        0      0        2 
  11  chr11_7640805     AOna    A    C        0      0        2 
  11  chr11_7640805     ASom    A    C        0      0        2 
  11  chr11_7640805     HCab    A    C        0      0        2 
  11  chr11_7640805     HPrz    A    C        0      0        2 
  11  chr11_7640805     ZBoe    A    C      0.5      1        2 
  11  chr11_7640805     ZGre    A    C        0      0        2 
  11  chr11_7640805     ZHar    A    C        0      0        2 
  11  chr11_7640805   Sample    A    C        0      0        2 
  11  chr11_7642832     AAsi    T    A        0      0        2 
  11  chr11_7642832     AKia    T    A        0      0        2 
  11  chr11_7642832     AOna    T    A        0      0        2 
  11  chr11_7642832     ASom    T    A        0      0        2 
  11  chr11_7642832     HCab    T    A        0      0        2 
  11  chr11_7642832     HPrz    T    A        0      0        2 
  11  chr11_7642832     ZBoe    T    A        0      0        2 
  11  chr11_7642832     ZGre    T    A        0      0        2 
  11  chr11_7642832     ZHar    T    A        1      2        2 
  11  chr11_7642832   Sample    T    A        0      0        2 
  11  chr11_7654746     AAsi    C    G        0      0        2 
  11  chr11_7654746     AKia    C    G        0      0        2 
  11  chr11_7654746     AOna    C    G        0      0        2 
  11  chr11_7654746     ASom    C    G        0      0        2 
  11  chr11_7654746     HCab    C    G        0      0        2 
  11  chr11_7654746     HPrz    C    G        0      0        2 
  11  chr11_7654746     ZBoe    C    G        0      0        2 
  11  chr11_7654746     ZGre    C    G      0.5      1        2 
  11  chr11_7654746     ZHar    C    G        0      0        2 
  11  chr11_7654746   Sample    C    G        0      0        2 
  11  chr11_7663709     AAsi    C    G        0      0        2 
  11  chr11_7663709     AKia    C    G        0      0        2 
  11  chr11_7663709     AOna    C    G        0      0        2 
  11  chr11_7663709     ASom    C    G        0      0        2 
  11  chr11_7663709     HCab    C    G        1      2        2 
  11  chr11_7663709     HPrz    C    G        1      2        2 
  11  chr11_7663709     ZBoe    C    G        0      0        2 
  11  chr11_7663709     ZGre    C    G        0      0        2 
  11  chr11_7663709     ZHar    C    G        0      0        2 
  11  chr11_7663709   Sample    C    G        1      2        2 
  11  chr11_7668947     AAsi    C    G        0      0        2 
  11  chr11_7668947     AKia    C    G        0      0        2 
  11  chr11_7668947     AOna    C    G        0      0        2 
  11  chr11_7668947     ASom    C    G        0      0        2 
  11  chr11_7668947     HCab    C    G      0.5      1        2 
  11  chr11_7668947     HPrz    C    G        0      0        2 
  11  chr11_7668947     ZBoe    C    G        0      0        2 
  11  chr11_7668947     ZGre    C    G        0      0        2 
  11  chr11_7668947     ZHar    C    G        0      0        2 
  11  chr11_7668947   Sample    C    G        0      0        2 
  11  chr11_7684077     AAsi    G    C        0      0        2 
  11  chr11_7684077     AKia    G    C        0      0        2 
  11  chr11_7684077     AOna    G    C        0      0        2 
  11  chr11_7684077     ASom    G    C        0      0        2 
  11  chr11_7684077     HCab    G    C        1      2        2 
  11  chr11_7684077     HPrz    G    C        1      2        2 
  11  chr11_7684077     ZBoe    G    C        0      0        2 
  11  chr11_7684077     ZGre    G    C        0      0        2 
  11  chr11_7684077     ZHar    G    C        0      0        2 
  11  chr11_7684077   Sample    G    C        1      2        2 
  11  chr11_7686682     AAsi    C    G        0      0        2 
  11  chr11_7686682     AKia    C    G        0      0        2 
  11  chr11_7686682     AOna    C    G        0      0        2 
  11  chr11_7686682     ASom    C    G        0      0        2 
  11  chr11_7686682     HCab    C    G        0      0        2 
  11  chr11_7686682     HPrz    C    G        0      0        2 
  11  chr11_7686682     ZBoe    C    G        0      0        2 
  11  chr11_7686682     ZGre    C    G        0      0        2 
  11  chr11_7686682     ZHar    C    G        1      2        2 
  11  chr11_7686682   Sample    C    G        0      0        2 
  11  chr11_7707137     AAsi    C    A        0      0        2 
  11  chr11_7707137     AKia    C    A        0      0        2 
  11  chr11_7707137     AOna    C    A        0      0        2 
  11  chr11_7707137     ASom    C    A        1      2        2 
  11  chr11_7707137     HCab    C    A        0      0        2 
  11  chr11_7707137     HPrz    C    A        0      0        2 
  11  chr11_7707137     ZBoe    C    A        0      0        2 
  11  chr11_7707137     ZGre    C    A        0      0        2 
  11  chr11_7707137     ZHar    C    A        0      0        2 
  11  chr11_7707137   Sample    C    A        0      0        2 
  11  chr11_7710586     AAsi    G    T        0      0        2 
  11  chr11_7710586     AKia    G    T      0.5      1        2 
  11  chr11_7710586     AOna    G    T        0      0        2 
  11  chr11_7710586     ASom    G    T        0      0        2 
  11  chr11_7710586     HCab    G    T        0      0        2 
  11  chr11_7710586     HPrz    G    T        0      0        2 
  11  chr11_7710586     ZBoe    G    T        0      0        2 
  11  chr11_7710586     ZGre    G    T        0      0        2 
  11  chr11_7710586     ZHar    G    T        0      0        2 
  11  chr11_7710586   Sample    G    T        0      0        2 
  11  chr11_7711803     AAsi    G    C      0.5      1        2 
  11  chr11_7711803     AKia    G    C        0      0        2 
  11  chr11_7711803     AOna    G    C        0      0        2 
  11  chr11_7711803     ASom    G    C        1      2        2 
  11  chr11_7711803     HCab    G    C        0      0        2 
  11  chr11_7711803     HPrz    G    C        0      0        2 
  11  chr11_7711803     ZBoe    G    C        0      0        2 
  11  chr11_7711803     ZGre    G    C        0      0        2 
  11  chr11_7711803     ZHar    G    C        0      0        2 
  11  chr11_7711803   Sample    G    C        0      0        2 
  11  chr11_7732938     AAsi    A    C        0      0        2 
  11  chr11_7732938     AKia    A    C      0.5      1        2 
  11  chr11_7732938     AOna    A    C        0      0        2 
  11  chr11_7732938     ASom    A    C        0      0        2 
  11  chr11_7732938     HCab    A    C        0      0        2 
  11  chr11_7732938     HPrz    A    C        0      0        2 
  11  chr11_7732938     ZBoe    A    C        0      0        2 
  11  chr11_7732938     ZGre    A    C        0      0        2 
  11  chr11_7732938     ZHar    A    C        0      0        2 
  11  chr11_7732938   Sample    A    C        0      0        2 
  11  chr11_7743464     AAsi    T    A        0      0        2 
  11  chr11_7743464     AKia    T    A        0      0        2 
  11  chr11_7743464     AOna    T    A        0      0        2 
  11  chr11_7743464     ASom    T    A        0      0        2 
  11  chr11_7743464     HCab    T    A        1      2        2 
  11  chr11_7743464     HPrz    T    A        1      2        2 
  11  chr11_7743464     ZBoe    T    A        0      0        2 
  11  chr11_7743464     ZGre    T    A        0      0        2 
  11  chr11_7743464     ZHar    T    A        0      0        2 
  11  chr11_7743464   Sample    T    A        1      2        2 
  11  chr11_7744968     AAsi    C    G        0      0        2 
  11  chr11_7744968     AKia    C    G        0      0        2 
  11  chr11_7744968     AOna    C    G        0      0        2 
  11  chr11_7744968     ASom    C    G        0      0        2 
  11  chr11_7744968     HCab    C    G        0      0        2 
  11  chr11_7744968     HPrz    C    G        0      0        2 
  11  chr11_7744968     ZBoe    C    G        0      0        2 
  11  chr11_7744968     ZGre    C    G        1      2        2 
  11  chr11_7744968     ZHar    C    G        0      0        2 
  11  chr11_7744968   Sample    C    G        0      0        2 
  11  chr11_7754139     AAsi    T    G        0      0        2 
  11  chr11_7754139     AKia    T    G        0      0        2 
  11  chr11_7754139     AOna    T    G        0      0        2 
  11  chr11_7754139     ASom    T    G        1      2        2 
  11  chr11_7754139     HCab    T    G        0      0        2 
  11  chr11_7754139     HPrz    T    G        0      0        2 
  11  chr11_7754139     ZBoe    T    G        0      0        2 
  11  chr11_7754139     ZGre    T    G        0      0        2 
  11  chr11_7754139     ZHar    T    G        0      0        2 
  11  chr11_7754139   Sample    T    G        0      0        2 
  11  chr11_7760558     AAsi    G    T        0      0        2 
  11  chr11_7760558     AKia    G    T        0      0        2 
  11  chr11_7760558     AOna    G    T        0      0        2 
  11  chr11_7760558     ASom    G    T        0      0        2 
  11  chr11_7760558     HCab    G    T        1      2        2 
  11  chr11_7760558     HPrz    G    T        1      2        2 
  11  chr11_7760558     ZBoe    G    T        0      0        2 
  11  chr11_7760558     ZGre    G    T        0      0        2 
  11  chr11_7760558     ZHar    G    T        0      0        2 
  11  chr11_7760558   Sample    G    T        1      2        2 
  11  chr11_7762459     AAsi    T    G        0      0        2 
  11  chr11_7762459     AKia    T    G        0      0        2 
  11  chr11_7762459     AOna    T    G        0      0        2 
  11  chr11_7762459     ASom    T    G        0      0        2 
  11  chr11_7762459     HCab    T    G      0.5      1        2 
  11  chr11_7762459     HPrz    T    G        0      0        2 
  11  chr11_7762459     ZBoe    T    G        0      0        2 
  11  chr11_7762459     ZGre    T    G        0      0        2 
  11  chr11_7762459     ZHar    T    G        0      0        2 
  11  chr11_7762459   Sample    T    G        0      0        2 
  11  chr11_7785965     AAsi    C    G        0      0        2 
  11  chr11_7785965     AKia    C    G        0      0        2 
  11  chr11_7785965     AOna    C    G        0      0        2 
  11  chr11_7785965     ASom    C    G        0      0        2 
  11  chr11_7785965     HCab    C    G      0.5      1        2 
  11  chr11_7785965     HPrz    C    G        1      2        2 
  11  chr11_7785965     ZBoe    C    G        0      0        2 
  11  chr11_7785965     ZGre    C    G        0      0        2 
  11  chr11_7785965     ZHar    C    G        0      0        2 
  11  chr11_7785965   Sample    C    G        1      2        2 
  11  chr11_7789058     AAsi    C    G        0      0        2 
  11  chr11_7789058     AKia    C    G        0      0        2 
  11  chr11_7789058     AOna    C    G        0      0        2 
  11  chr11_7789058     ASom    C    G        0      0        2 
  11  chr11_7789058     HCab    C    G        0      0        2 
  11  chr11_7789058     HPrz    C    G        0      0        2 
  11  chr11_7789058     ZBoe    C    G        1      2        2 
  11  chr11_7789058     ZGre    C    G        0      0        2 
  11  chr11_7789058     ZHar    C    G        0      0        2 
  11  chr11_7789058   Sample    C    G        0      0        2 
  11  chr11_7820428     AAsi    A    C        0      0        2 
  11  chr11_7820428     AKia    A    C        1      2        2 
  11  chr11_7820428     AOna    A    C      0.5      1        2 
  11  chr11_7820428     ASom    A    C        0      0        2 
  11  chr11_7820428     HCab    A    C        0      0        2 
  11  chr11_7820428     HPrz    A    C        0      0        2 
  11  chr11_7820428     ZBoe    A    C        0      0        2 
  11  chr11_7820428     ZGre    A    C        0      0        2 
  11  chr11_7820428     ZHar    A    C        0      0        2 
  11  chr11_7820428   Sample    A    C        0      0        2 
  11  chr11_7828324     AAsi    C    A        0      0        2 
  11  chr11_7828324     AKia    C    A        0      0        2 
  11  chr11_7828324     AOna    C    A        0      0        2 
  11  chr11_7828324     ASom    C    A        0      0        2 
  11  chr11_7828324     HCab    C    A        1      2        2 
  11  chr11_7828324     HPrz    C    A        1      2        2 
  11  chr11_7828324     ZBoe    C    A        0      0        2 
  11  chr11_7828324     ZGre    C    A        0      0        2 
  11  chr11_7828324     ZHar    C    A        0      0        2 
  11  chr11_7828324   Sample    C    A        1      2        2 
  11  chr11_7861887     AAsi    G    C        0      0        2 
  11  chr11_7861887     AKia    G    C        0      0        2 
  11  chr11_7861887     AOna    G    C        0      0        2 
  11  chr11_7861887     ASom    G    C        0      0        2 
  11  chr11_7861887     HCab    G    C        1      2        2 
  11  chr11_7861887     HPrz    G    C        1      2        2 
  11  chr11_7861887     ZBoe    G    C        0      0        2 
  11  chr11_7861887     ZGre    G    C        0      0        2 
  11  chr11_7861887     ZHar    G    C        0      0        2 
  11  chr11_7861887   Sample    G    C        1      2        2 
  11  chr11_7864908     AAsi    A    C        0      0        2 
  11  chr11_7864908     AKia    A    C        0      0        2 
  11  chr11_7864908     AOna    A    C        0      0        2 
  11  chr11_7864908     ASom    A    C        0      0        2 
  11  chr11_7864908     HCab    A    C        0      0        2 
  11  chr11_7864908     HPrz    A    C        0      0        2 
  11  chr11_7864908     ZBoe    A    C      0.5      1        2 
  11  chr11_7864908     ZGre    A    C        0      0        2 
  11  chr11_7864908     ZHar    A    C        0      0        2 
  11  chr11_7864908   Sample    A    C        0      0        2 
  11  chr11_7878676     AAsi    A    T        0      0        2 
  11  chr11_7878676     AKia    A    T        1      2        2 
  11  chr11_7878676     AOna    A    T        1      2        2 
  11  chr11_7878676     ASom    A    T        0      0        2 
  11  chr11_7878676     HCab    A    T        0      0        2 
  11  chr11_7878676     HPrz    A    T        0      0        2 
  11  chr11_7878676     ZBoe    A    T        0      0        2 
  11  chr11_7878676     ZGre    A    T        0      0        2 
  11  chr11_7878676     ZHar    A    T        0      0        2 
  11  chr11_7878676   Sample    A    T        0      0        2 
  11  chr11_7880866     AAsi    C    G        0      0        2 
  11  chr11_7880866     AKia    C    G        0      0        2 
  11  chr11_7880866     AOna    C    G        0      0        2 
  11  chr11_7880866     ASom    C    G        0      0        2 
  11  chr11_7880866     HCab    C    G        0      0        2 
  11  chr11_7880866     HPrz    C    G        0      0        2 
  11  chr11_7880866     ZBoe    C    G      0.5      1        2 
  11  chr11_7880866     ZGre    C    G        0      0        2 
  11  chr11_7880866     ZHar    C    G        0      0        2 
  11  chr11_7880866   Sample    C    G        0      0        2 
  11  chr11_7882888     AAsi    A    C        0      0        2 
  11  chr11_7882888     AKia    A    C      0.5      1        2 
  11  chr11_7882888     AOna    A    C        0      0        2 
  11  chr11_7882888     ASom    A    C        0      0        2 
  11  chr11_7882888     HCab    A    C        0      0        2 
  11  chr11_7882888     HPrz    A    C        0      0        2 
  11  chr11_7882888     ZBoe    A    C        0      0        2 
  11  chr11_7882888     ZGre    A    C        0      0        2 
  11  chr11_7882888     ZHar    A    C        0      0        2 
  11  chr11_7882888   Sample    A    C        0      0        2 
  11  chr11_7886853     AAsi    A    T        0      0        2 
  11  chr11_7886853     AKia    A    T        0      0        2 
  11  chr11_7886853     AOna    A    T        0      0        2 
  11  chr11_7886853     ASom    A    T        0      0        2 
  11  chr11_7886853     HCab    A    T        1      2        2 
  11  chr11_7886853     HPrz    A    T        1      2        2 
  11  chr11_7886853     ZBoe    A    T        0      0        2 
  11  chr11_7886853     ZGre    A    T        0      0        2 
  11  chr11_7886853     ZHar    A    T        0      0        2 
  11  chr11_7886853   Sample    A    T        1      2        2 
  11  chr11_7892172     AAsi    A    C        0      0        2 
  11  chr11_7892172     AKia    A    C        0      0        2 
  11  chr11_7892172     AOna    A    C        0      0        2 
  11  chr11_7892172     ASom    A    C        0      0        2 
  11  chr11_7892172     HCab    A    C        0      0        2 
  11  chr11_7892172     HPrz    A    C      0.5      1        2 
  11  chr11_7892172     ZBoe    A    C        0      0        2 
  11  chr11_7892172     ZGre    A    C        0      0        2 
  11  chr11_7892172     ZHar    A    C        0      0        2 
  11  chr11_7892172   Sample    A    C        0      0        2 
  11  chr11_7894306     AAsi    G    C        0      0        2 
  11  chr11_7894306     AKia    G    C        0      0        2 
  11  chr11_7894306     AOna    G    C        0      0        2 
  11  chr11_7894306     ASom    G    C        0      0        2 
  11  chr11_7894306     HCab    G    C        1      2        2 
  11  chr11_7894306     HPrz    G    C        1      2        2 
  11  chr11_7894306     ZBoe    G    C        0      0        2 
  11  chr11_7894306     ZGre    G    C        0      0        2 
  11  chr11_7894306     ZHar    G    C        0      0        2 
  11  chr11_7894306   Sample    G    C        1      2        2 
  11  chr11_7907535     AAsi    A    C        0      0        2 
  11  chr11_7907535     AKia    A    C        0      0        2 
  11  chr11_7907535     AOna    A    C        0      0        2 
  11  chr11_7907535     ASom    A    C        0      0        2 
  11  chr11_7907535     HCab    A    C        1      2        2 
  11  chr11_7907535     HPrz    A    C        1      2        2 
  11  chr11_7907535     ZBoe    A    C        0      0        2 
  11  chr11_7907535     ZGre    A    C        0      0        2 
  11  chr11_7907535     ZHar    A    C        0      0        2 
  11  chr11_7907535   Sample    A    C        1      2        2 
  11  chr11_7923948     AAsi    G    C        0      0        2 
  11  chr11_7923948     AKia    G    C        0      0        2 
  11  chr11_7923948     AOna    G    C        0      0        2 
  11  chr11_7923948     ASom    G    C        0      0        2 
  11  chr11_7923948     HCab    G    C        1      2        2 
  11  chr11_7923948     HPrz    G    C        1      2        2 
  11  chr11_7923948     ZBoe    G    C        0      0        2 
  11  chr11_7923948     ZGre    G    C        0      0        2 
  11  chr11_7923948     ZHar    G    C        0      0        2 
  11  chr11_7923948   Sample    G    C        1      2        2 
  11  chr11_7925940     AAsi    A    C        0      0        2 
  11  chr11_7925940     AKia    A    C        0      0        2 
  11  chr11_7925940     AOna    A    C        0      0        2 
  11  chr11_7925940     ASom    A    C        0      0        2 
  11  chr11_7925940     HCab    A    C      0.5      1        2 
  11  chr11_7925940     HPrz    A    C      0.5      1        2 
  11  chr11_7925940     ZBoe    A    C        0      0        2 
  11  chr11_7925940     ZGre    A    C        0      0        2 
  11  chr11_7925940     ZHar    A    C        0      0        2 
  11  chr11_7925940   Sample    A    C        1      2        2 
  11  chr11_7934097     AAsi    C    A        0      0        2 
  11  chr11_7934097     AKia    C    A        0      0        2 
  11  chr11_7934097     AOna    C    A        0      0        2 
  11  chr11_7934097     ASom    C    A        0      0        2 
  11  chr11_7934097     HCab    C    A        1      2        2 
  11  chr11_7934097     HPrz    C    A        1      2        2 
  11  chr11_7934097     ZBoe    C    A        0      0        2 
  11  chr11_7934097     ZGre    C    A        0      0        2 
  11  chr11_7934097     ZHar    C    A        0      0        2 
  11  chr11_7934097   Sample    C    A        1      2        2 
  11  chr11_7943161     AAsi    A    C        0      0        2 
  11  chr11_7943161     AKia    A    C        0      0        2 
  11  chr11_7943161     AOna    A    C        0      0        2 
  11  chr11_7943161     ASom    A    C        0      0        2 
  11  chr11_7943161     HCab    A    C        0      0        2 
  11  chr11_7943161     HPrz    A    C      0.5      1        2 
  11  chr11_7943161     ZBoe    A    C        0      0        2 
  11  chr11_7943161     ZGre    A    C        0      0        2 
  11  chr11_7943161     ZHar    A    C        0      0        2 
  11  chr11_7943161   Sample    A    C        0      0        2 
  11  chr11_7945404     AAsi    C    G        0      0        2 
  11  chr11_7945404     AKia    C    G        0      0        2 
  11  chr11_7945404     AOna    C    G        0      0        2 
  11  chr11_7945404     ASom    C    G        1      2        2 
  11  chr11_7945404     HCab    C    G        0      0        2 
  11  chr11_7945404     HPrz    C    G        0      0        2 
  11  chr11_7945404     ZBoe    C    G        0      0        2 
  11  chr11_7945404     ZGre    C    G        0      0        2 
  11  chr11_7945404     ZHar    C    G        0      0        2 
  11  chr11_7945404   Sample    C    G        0      0        2 
  11  chr11_7966014     AAsi    T    G        0      0        2 
  11  chr11_7966014     AKia    T    G        0      0        2 
  11  chr11_7966014     AOna    T    G        1      2        2 
  11  chr11_7966014     ASom    T    G        0      0        2 
  11  chr11_7966014     HCab    T    G        0      0        2 
  11  chr11_7966014     HPrz    T    G        0      0        2 
  11  chr11_7966014     ZBoe    T    G        0      0        2 
  11  chr11_7966014     ZGre    T    G        0      0        2 
  11  chr11_7966014     ZHar    T    G        0      0        2 
  11  chr11_7966014   Sample    T    G        0      0        2 
  11  chr11_7972104     AAsi    A    T        0      0        2 
  11  chr11_7972104     AKia    A    T        0      0        2 
  11  chr11_7972104     AOna    A    T        0      0        2 
  11  chr11_7972104     ASom    A    T        0      0        2 
  11  chr11_7972104     HCab    A    T        0      0        2 
  11  chr11_7972104     HPrz    A    T        0      0        2 
  11  chr11_7972104     ZBoe    A    T        0      0        2 
  11  chr11_7972104     ZGre    A    T        0      0        2 
  11  chr11_7972104     ZHar    A    T        1      2        2 
  11  chr11_7972104   Sample    A    T        0      0        2 
  11  chr11_7974450     AAsi    C    G        0      0        2 
  11  chr11_7974450     AKia    C    G        0      0        2 
  11  chr11_7974450     AOna    C    G        0      0        2 
  11  chr11_7974450     ASom    C    G        0      0        2 
  11  chr11_7974450     HCab    C    G        1      2        2 
  11  chr11_7974450     HPrz    C    G        1      2        2 
  11  chr11_7974450     ZBoe    C    G        0      0        2 
  11  chr11_7974450     ZGre    C    G        0      0        2 
  11  chr11_7974450     ZHar    C    G        0      0        2 
  11  chr11_7974450   Sample    C    G        1      2        2 
  11  chr11_7980742     AAsi    A    C        0      0        2 
  11  chr11_7980742     AKia    A    C        0      0        2 
  11  chr11_7980742     AOna    A    C        0      0        2 
  11  chr11_7980742     ASom    A    C        0      0        2 
  11  chr11_7980742     HCab    A    C        0      0        2 
  11  chr11_7980742     HPrz    A    C      0.5      1        2 
  11  chr11_7980742     ZBoe    A    C        0      0        2 
  11  chr11_7980742     ZGre    A    C        0      0        2 
  11  chr11_7980742     ZHar    A    C        0      0        2 
  11  chr11_7980742   Sample    A    C        0      0        2 
  11  chr11_8006435     AAsi    C    G        0      0        2 
  11  chr11_8006435     AKia    C    G        0      0        2 
  11  chr11_8006435     AOna    C    G        0      0        2 
  11  chr11_8006435     ASom    C    G        0      0        2 
  11  chr11_8006435     HCab    C    G        0      0        2 
  11  chr11_8006435     HPrz    C    G        0      0        2 
  11  chr11_8006435     ZBoe    C    G        0      0        2 
  11  chr11_8006435     ZGre    C    G        1      2        2 
  11  chr11_8006435     ZHar    C    G        0      0        2 
  11  chr11_8006435   Sample    C    G        0      0        2 
  11  chr11_8008073     AAsi    A    C        0      0        2 
  11  chr11_8008073     AKia    A    C        0      0        2 
  11  chr11_8008073     AOna    A    C        0      0        2 
  11  chr11_8008073     ASom    A    C        0      0        2 
  11  chr11_8008073     HCab    A    C      0.5      1        2 
  11  chr11_8008073     HPrz    A    C        0      0        2 
  11  chr11_8008073     ZBoe    A    C        0      0        2 
  11  chr11_8008073     ZGre    A    C        0      0        2 
  11  chr11_8008073     ZHar    A    C        0      0        2 
  11  chr11_8008073   Sample    A    C        0      0        2 
  11  chr11_8047507     AAsi    G    C        0      0        2 
  11  chr11_8047507     AKia    G    C        0      0        2 
  11  chr11_8047507     AOna    G    C        0      0        2 
  11  chr11_8047507     ASom    G    C        0      0        2 
  11  chr11_8047507     HCab    G    C        1      2        2 
  11  chr11_8047507     HPrz    G    C        1      2        2 
  11  chr11_8047507     ZBoe    G    C        0      0        2 
  11  chr11_8047507     ZGre    G    C        0      0        2 
  11  chr11_8047507     ZHar    G    C        0      0        2 
  11  chr11_8047507   Sample    G    C        1      2        2 
  11  chr11_8075157     AAsi    C    G        0      0        2 
  11  chr11_8075157     AKia    C    G        0      0        2 
  11  chr11_8075157     AOna    C    G        1      2        2 
  11  chr11_8075157     ASom    C    G        0      0        2 
  11  chr11_8075157     HCab    C    G        0      0        2 
  11  chr11_8075157     HPrz    C    G        0      0        2 
  11  chr11_8075157     ZBoe    C    G        0      0        2 
  11  chr11_8075157     ZGre    C    G        0      0        2 
  11  chr11_8075157     ZHar    C    G        0      0        2 
  11  chr11_8075157   Sample    C    G        0      0        2 
  11  chr11_8084694     AAsi    C    A        0      0        2 
  11  chr11_8084694     AKia    C    A        0      0        2 
  11  chr11_8084694     AOna    C    A        0      0        2 
  11  chr11_8084694     ASom    C    A        0      0        2 
  11  chr11_8084694     HCab    C    A        0      0        2 
  11  chr11_8084694     HPrz    C    A        0      0        2 
  11  chr11_8084694     ZBoe    C    A      0.5      1        2 
  11  chr11_8084694     ZGre    C    A        0      0        2 
  11  chr11_8084694     ZHar    C    A        0      0        2 
  11  chr11_8084694   Sample    C    A        0      0        2 
  11  chr11_8092007     AAsi    A    T        0      0        2 
  11  chr11_8092007     AKia    A    T        0      0        2 
  11  chr11_8092007     AOna    A    T        0      0        2 
  11  chr11_8092007     ASom    A    T        0      0        2 
  11  chr11_8092007     HCab    A    T        1      2        2 
  11  chr11_8092007     HPrz    A    T        1      2        2 
  11  chr11_8092007     ZBoe    A    T        0      0        2 
  11  chr11_8092007     ZGre    A    T        0      0        2 
  11  chr11_8092007     ZHar    A    T        0      0        2 
  11  chr11_8092007   Sample    A    T        1      2        2 
  11  chr11_8108869     AAsi    T    G        0      0        2 
  11  chr11_8108869     AKia    T    G        1      2        2 
  11  chr11_8108869     AOna    T    G        0      0        2 
  11  chr11_8108869     ASom    T    G        0      0        2 
  11  chr11_8108869     HCab    T    G        0      0        2 
  11  chr11_8108869     HPrz    T    G        0      0        2 
  11  chr11_8108869     ZBoe    T    G        1      2        2 
  11  chr11_8108869     ZGre    T    G        0      0        2 
  11  chr11_8108869     ZHar    T    G        0      0        2 
  11  chr11_8108869   Sample    T    G        0      0        2 
  11  chr11_8125071     AAsi    C    G        1      2        2 
  11  chr11_8125071     AKia    C    G        0      0        2 
  11  chr11_8125071     AOna    C    G        0      0        2 
  11  chr11_8125071     ASom    C    G        1      2        2 
  11  chr11_8125071     HCab    C    G        0      0        2 
  11  chr11_8125071     HPrz    C    G        0      0        2 
  11  chr11_8125071     ZBoe    C    G        0      0        2 
  11  chr11_8125071     ZGre    C    G        0      0        2 
  11  chr11_8125071     ZHar    C    G        0      0        2 
  11  chr11_8125071   Sample    C    G        0      0        2 
  11  chr11_8129115     AAsi    T    A        0      0        2 
  11  chr11_8129115     AKia    T    A        0      0        2 
  11  chr11_8129115     AOna    T    A        0      0        2 
  11  chr11_8129115     ASom    T    A        0      0        2 
  11  chr11_8129115     HCab    T    A        0      0        2 
  11  chr11_8129115     HPrz    T    A        0      0        2 
  11  chr11_8129115     ZBoe    T    A        0      0        2 
  11  chr11_8129115     ZGre    T    A      0.5      1        2 
  11  chr11_8129115     ZHar    T    A        0      0        2 
  11  chr11_8129115   Sample    T    A        0      0        2 
  11  chr11_8131639     AAsi    T    G        0      0        2 
  11  chr11_8131639     AKia    T    G        0      0        2 
  11  chr11_8131639     AOna    T    G        0      0        2 
  11  chr11_8131639     ASom    T    G        0      0        2 
  11  chr11_8131639     HCab    T    G      0.5      1        2 
  11  chr11_8131639     HPrz    T    G      0.5      1        2 
  11  chr11_8131639     ZBoe    T    G        0      0        2 
  11  chr11_8131639     ZGre    T    G        0      0        2 
  11  chr11_8131639     ZHar    T    G        0      0        2 
  11  chr11_8131639   Sample    T    G        1      2        2 
  11  chr11_8167977     AAsi    A    C        0      0        2 
  11  chr11_8167977     AKia    A    C        0      0        2 
  11  chr11_8167977     AOna    A    C        0      0        2 
  11  chr11_8167977     ASom    A    C      0.5      1        2 
  11  chr11_8167977     HCab    A    C        0      0        2 
  11  chr11_8167977     HPrz    A    C        0      0        2 
  11  chr11_8167977     ZBoe    A    C        0      0        2 
  11  chr11_8167977     ZGre    A    C        0      0        2 
  11  chr11_8167977     ZHar    A    C        0      0        2 
  11  chr11_8167977   Sample    A    C        0      0        2 
  11  chr11_8168497     AAsi    G    C        1      2        2 
  11  chr11_8168497     AKia    G    C        0      0        2 
  11  chr11_8168497     AOna    G    C        0      0        2 
  11  chr11_8168497     ASom    G    C        1      2        2 
  11  chr11_8168497     HCab    G    C        0      0        2 
  11  chr11_8168497     HPrz    G    C        0      0        2 
  11  chr11_8168497     ZBoe    G    C        0      0        2 
  11  chr11_8168497     ZGre    G    C        0      0        2 
  11  chr11_8168497     ZHar    G    C        0      0        2 
  11  chr11_8168497   Sample    G    C        0      0        2 
  11  chr11_8176613     AAsi    G    C        0      0        2 
  11  chr11_8176613     AKia    G    C        0      0        2 
  11  chr11_8176613     AOna    G    C        0      0        2 
  11  chr11_8176613     ASom    G    C        0      0        2 
  11  chr11_8176613     HCab    G    C        0      0        2 
  11  chr11_8176613     HPrz    G    C      0.5      1        2 
  11  chr11_8176613     ZBoe    G    C        0      0        2 
  11  chr11_8176613     ZGre    G    C        0      0        2 
  11  chr11_8176613     ZHar    G    C        0      0        2 
  11  chr11_8176613   Sample    G    C        0      0        2 
  11  chr11_8178880     AAsi    C    G        0      0        2 
  11  chr11_8178880     AKia    C    G        1      2        2 
  11  chr11_8178880     AOna    C    G        0      0        2 
  11  chr11_8178880     ASom    C    G        0      0        2 
  11  chr11_8178880     HCab    C    G        0      0        2 
  11  chr11_8178880     HPrz    C    G        0      0        2 
  11  chr11_8178880     ZBoe    C    G        0      0        2 
  11  chr11_8178880     ZGre    C    G        0      0        2 
  11  chr11_8178880     ZHar    C    G        0      0        2 
  11  chr11_8178880   Sample    C    G        0      0        2 
  11  chr11_8217320     AAsi    G    C        0      0        2 
  11  chr11_8217320     AKia    G    C        0      0        2 
  11  chr11_8217320     AOna    G    C        0      0        2 
  11  chr11_8217320     ASom    G    C        0      0        2 
  11  chr11_8217320     HCab    G    C        0      0        2 
  11  chr11_8217320     HPrz    G    C        0      0        2 
  11  chr11_8217320     ZBoe    G    C        0      0        2 
  11  chr11_8217320     ZGre    G    C        0      0        2 
  11  chr11_8217320     ZHar    G    C        1      2        2 
  11  chr11_8217320   Sample    G    C        0      0        2 
  11  chr11_8220148     AAsi    G    C        0      0        2 
  11  chr11_8220148     AKia    G    C        0      0        2 
  11  chr11_8220148     AOna    G    C        0      0        2 
  11  chr11_8220148     ASom    G    C        0      0        2 
  11  chr11_8220148     HCab    G    C        1      2        2 
  11  chr11_8220148     HPrz    G    C        1      2        2 
  11  chr11_8220148     ZBoe    G    C        0      0        2 
  11  chr11_8220148     ZGre    G    C        0      0        2 
  11  chr11_8220148     ZHar    G    C        0      0        2 
  11  chr11_8220148   Sample    G    C        1      2        2 
  11  chr11_8241581     AAsi    T    G        0      0        2 
  11  chr11_8241581     AKia    T    G        0      0        2 
  11  chr11_8241581     AOna    T    G      0.5      1        2 
  11  chr11_8241581     ASom    T    G        0      0        2 
  11  chr11_8241581     HCab    T    G        0      0        2 
  11  chr11_8241581     HPrz    T    G        0      0        2 
  11  chr11_8241581     ZBoe    T    G        0      0        2 
  11  chr11_8241581     ZGre    T    G        0      0        2 
  11  chr11_8241581     ZHar    T    G        0      0        2 
  11  chr11_8241581   Sample    T    G        0      0        2 
  11  chr11_8247006     AAsi    T    G        0      0        2 
  11  chr11_8247006     AKia    T    G        0      0        2 
  11  chr11_8247006     AOna    T    G        0      0        2 
  11  chr11_8247006     ASom    T    G        0      0        2 
  11  chr11_8247006     HCab    T    G        1      2        2 
  11  chr11_8247006     HPrz    T    G      0.5      1        2 
  11  chr11_8247006     ZBoe    T    G        0      0        2 
  11  chr11_8247006     ZGre    T    G        0      0        2 
  11  chr11_8247006     ZHar    T    G        0      0        2 
  11  chr11_8247006   Sample    T    G        0      0        2 
  11  chr11_8253518     AAsi    C    A        0      0        2 
  11  chr11_8253518     AKia    C    A        1      2        2 
  11  chr11_8253518     AOna    C    A      0.5      1        2 
  11  chr11_8253518     ASom    C    A        0      0        2 
  11  chr11_8253518     HCab    C    A        0      0        2 
  11  chr11_8253518     HPrz    C    A        0      0        2 
  11  chr11_8253518     ZBoe    C    A        0      0        2 
  11  chr11_8253518     ZGre    C    A        0      0        2 
  11  chr11_8253518     ZHar    C    A        0      0        2 
  11  chr11_8253518   Sample    C    A        0      0        2 
  11  chr11_8309857     AAsi    G    C      0.5      1        2 
  11  chr11_8309857     AKia    G    C        0      0        2 
  11  chr11_8309857     AOna    G    C        0      0        2 
  11  chr11_8309857     ASom    G    C        0      0        2 
  11  chr11_8309857     HCab    G    C        0      0        2 
  11  chr11_8309857     HPrz    G    C        0      0        2 
  11  chr11_8309857     ZBoe    G    C        0      0        2 
  11  chr11_8309857     ZGre    G    C        0      0        2 
  11  chr11_8309857     ZHar    G    C        0      0        2 
  11  chr11_8309857   Sample    G    C        0      0        2 
  11  chr11_8319207     AAsi    A    C        0      0        2 
  11  chr11_8319207     AKia    A    C        0      0        2 
  11  chr11_8319207     AOna    A    C        0      0        2 
  11  chr11_8319207     ASom    A    C        0      0        2 
  11  chr11_8319207     HCab    A    C        0      0        2 
  11  chr11_8319207     HPrz    A    C        0      0        2 
  11  chr11_8319207     ZBoe    A    C        1      2        2 
  11  chr11_8319207     ZGre    A    C        1      2        2 
  11  chr11_8319207     ZHar    A    C        1      2        2 
  11  chr11_8319207   Sample    A    C        0      0        2 
  11  chr11_8332798     AAsi    C    A        0      0        2 
  11  chr11_8332798     AKia    C    A        0      0        2 
  11  chr11_8332798     AOna    C    A        0      0        2 
  11  chr11_8332798     ASom    C    A        0      0        2 
  11  chr11_8332798     HCab    C    A        1      2        2 
  11  chr11_8332798     HPrz    C    A        1      2        2 
  11  chr11_8332798     ZBoe    C    A        0      0        2 
  11  chr11_8332798     ZGre    C    A        0      0        2 
  11  chr11_8332798     ZHar    C    A        0      0        2 
  11  chr11_8332798   Sample    C    A        1      2        2 
  11  chr11_8338646     AAsi    T    G        0      0        2 
  11  chr11_8338646     AKia    T    G        0      0        2 
  11  chr11_8338646     AOna    T    G        0      0        2 
  11  chr11_8338646     ASom    T    G        0      0        2 
  11  chr11_8338646     HCab    T    G        1      2        2 
  11  chr11_8338646     HPrz    T    G        1      2        2 
  11  chr11_8338646     ZBoe    T    G        0      0        2 
  11  chr11_8338646     ZGre    T    G        0      0        2 
  11  chr11_8338646     ZHar    T    G        0      0        2 
  11  chr11_8338646   Sample    T    G        1      2        2 
  11  chr11_8350870     AAsi    A    T        0      0        2 
  11  chr11_8350870     AKia    A    T        0      0        2 
  11  chr11_8350870     AOna    A    T        0      0        2 
  11  chr11_8350870     ASom    A    T        0      0        2 
  11  chr11_8350870     HCab    A    T        0      0        2 
  11  chr11_8350870     HPrz    A    T        0      0        2 
  11  chr11_8350870     ZBoe    A    T        0      0        2 
  11  chr11_8350870     ZGre    A    T      0.5      1        2 
  11  chr11_8350870     ZHar    A    T        0      0        2 
  11  chr11_8350870   Sample    A    T        0      0        2 
  11  chr11_8354769     AAsi    C    G        0      0        2 
  11  chr11_8354769     AKia    C    G        0      0        2 
  11  chr11_8354769     AOna    C    G        0      0        2 
  11  chr11_8354769     ASom    C    G        0      0        2 
  11  chr11_8354769     HCab    C    G        0      0        2 
  11  chr11_8354769     HPrz    C    G        0      0        2 
  11  chr11_8354769     ZBoe    C    G      0.5      1        2 
  11  chr11_8354769     ZGre    C    G        0      0        2 
  11  chr11_8354769     ZHar    C    G        0      0        2 
  11  chr11_8354769   Sample    C    G        0      0        2 
  11  chr11_8385088     AAsi    G    C        0      0        2 
  11  chr11_8385088     AKia    G    C        0      0        2 
  11  chr11_8385088     AOna    G    C        0      0        2 
  11  chr11_8385088     ASom    G    C        0      0        2 
  11  chr11_8385088     HCab    G    C        0      0        2 
  11  chr11_8385088     HPrz    G    C      0.5      1        2 
  11  chr11_8385088     ZBoe    G    C        0      0        2 
  11  chr11_8385088     ZGre    G    C        0      0        2 
  11  chr11_8385088     ZHar    G    C        0      0        2 
  11  chr11_8385088   Sample    G    C        0      0        2 
  11  chr11_8387036     AAsi    T    A        1      2        2 
  11  chr11_8387036     AKia    T    A        0      0        2 
  11  chr11_8387036     AOna    T    A        0      0        2 
  11  chr11_8387036     ASom    T    A        1      2        2 
  11  chr11_8387036     HCab    T    A        0      0        2 
  11  chr11_8387036     HPrz    T    A        0      0        2 
  11  chr11_8387036     ZBoe    T    A        0      0        2 
  11  chr11_8387036     ZGre    T    A        0      0        2 
  11  chr11_8387036     ZHar    T    A        0      0        2 
  11  chr11_8387036   Sample    T    A        0      0        2 
  11  chr11_8392291     AAsi    T    A        0      0        2 
  11  chr11_8392291     AKia    T    A        0      0        2 
  11  chr11_8392291     AOna    T    A        1      2        2 
  11  chr11_8392291     ASom    T    A        0      0        2 
  11  chr11_8392291     HCab    T    A        0      0        2 
  11  chr11_8392291     HPrz    T    A        0      0        2 
  11  chr11_8392291     ZBoe    T    A        0      0        2 
  11  chr11_8392291     ZGre    T    A        0      0        2 
  11  chr11_8392291     ZHar    T    A        0      0        2 
  11  chr11_8392291   Sample    T    A        0      0        2 
  11  chr11_8412146     AAsi    T    A        0      0        2 
  11  chr11_8412146     AKia    T    A        0      0        2 
  11  chr11_8412146     AOna    T    A        0      0        2 
  11  chr11_8412146     ASom    T    A        0      0        2 
  11  chr11_8412146     HCab    T    A        1      2        2 
  11  chr11_8412146     HPrz    T    A        1      2        2 
  11  chr11_8412146     ZBoe    T    A        0      0        2 
  11  chr11_8412146     ZGre    T    A        0      0        2 
  11  chr11_8412146     ZHar    T    A        0      0        2 
  11  chr11_8412146   Sample    T    A        1      2        2 
  11  chr11_8420013     AAsi    A    C        0      0        2 
  11  chr11_8420013     AKia    A    C        0      0        2 
  11  chr11_8420013     AOna    A    C        0      0        2 
  11  chr11_8420013     ASom    A    C        0      0        2 
  11  chr11_8420013     HCab    A    C        1      2        2 
  11  chr11_8420013     HPrz    A    C        1      2        2 
  11  chr11_8420013     ZBoe    A    C        0      0        2 
  11  chr11_8420013     ZGre    A    C        0      0        2 
  11  chr11_8420013     ZHar    A    C        0      0        2 
  11  chr11_8420013   Sample    A    C        1      2        2 
  11  chr11_8421462     AAsi    C    A        0      0        2 
  11  chr11_8421462     AKia    C    A        0      0        2 
  11  chr11_8421462     AOna    C    A        0      0        2 
  11  chr11_8421462     ASom    C    A        0      0        2 
  11  chr11_8421462     HCab    C    A        0      0        2 
  11  chr11_8421462     HPrz    C    A        0      0        2 
  11  chr11_8421462     ZBoe    C    A      0.5      1        2 
  11  chr11_8421462     ZGre    C    A        0      0        2 
  11  chr11_8421462     ZHar    C    A        0      0        2 
  11  chr11_8421462   Sample    C    A        0      0        2 
  11  chr11_8422038     AAsi    A    T        0      0        2 
  11  chr11_8422038     AKia    A    T        0      0        2 
  11  chr11_8422038     AOna    A    T        0      0        2 
  11  chr11_8422038     ASom    A    T        0      0        2 
  11  chr11_8422038     HCab    A    T        0      0        2 
  11  chr11_8422038     HPrz    A    T        0      0        2 
  11  chr11_8422038     ZBoe    A    T        0      0        2 
  11  chr11_8422038     ZGre    A    T        1      2        2 
  11  chr11_8422038     ZHar    A    T        0      0        2 
  11  chr11_8422038   Sample    A    T        0      0        2 
  11  chr11_8447379     AAsi    A    C        0      0        2 
  11  chr11_8447379     AKia    A    C        0      0        2 
  11  chr11_8447379     AOna    A    C        0      0        2 
  11  chr11_8447379     ASom    A    C        0      0        2 
  11  chr11_8447379     HCab    A    C        1      2        2 
  11  chr11_8447379     HPrz    A    C        1      2        2 
  11  chr11_8447379     ZBoe    A    C        0      0        2 
  11  chr11_8447379     ZGre    A    C        0      0        2 
  11  chr11_8447379     ZHar    A    C        0      0        2 
  11  chr11_8447379   Sample    A    C        1      2        2 
  11  chr11_8460763     AAsi    T    A        0      0        2 
  11  chr11_8460763     AKia    T    A        0      0        2 
  11  chr11_8460763     AOna    T    A        0      0        2 
  11  chr11_8460763     ASom    T    A        0      0        2 
  11  chr11_8460763     HCab    T    A      0.5      1        2 
  11  chr11_8460763     HPrz    T    A        0      0        2 
  11  chr11_8460763     ZBoe    T    A        0      0        2 
  11  chr11_8460763     ZGre    T    A        0      0        2 
  11  chr11_8460763     ZHar    T    A        0      0        2 
  11  chr11_8460763   Sample    T    A        0      0        2 
  11  chr11_8462095     AAsi    C    G        0      0        2 
  11  chr11_8462095     AKia    C    G      0.5      1        2 
  11  chr11_8462095     AOna    C    G        0      0        2 
  11  chr11_8462095     ASom    C    G        0      0        2 
  11  chr11_8462095     HCab    C    G        0      0        2 
  11  chr11_8462095     HPrz    C    G        0      0        2 
  11  chr11_8462095     ZBoe    C    G        0      0        2 
  11  chr11_8462095     ZGre    C    G        0      0        2 
  11  chr11_8462095     ZHar    C    G        0      0        2 
  11  chr11_8462095   Sample    C    G        0      0        2 
  11  chr11_8470964     AAsi    C    G        0      0        2 
  11  chr11_8470964     AKia    C    G        0      0        2 
  11  chr11_8470964     AOna    C    G        0      0        2 
  11  chr11_8470964     ASom    C    G        0      0        2 
  11  chr11_8470964     HCab    C    G        1      2        2 
  11  chr11_8470964     HPrz    C    G        1      2        2 
  11  chr11_8470964     ZBoe    C    G        0      0        2 
  11  chr11_8470964     ZGre    C    G        0      0        2 
  11  chr11_8470964     ZHar    C    G        0      0        2 
  11  chr11_8470964   Sample    C    G        1      2        2 
  11  chr11_8484467     AAsi    C    G        0      0        2 
  11  chr11_8484467     AKia    C    G        1      2        2 
  11  chr11_8484467     AOna    C    G        1      2        2 
  11  chr11_8484467     ASom    C    G        0      0        2 
  11  chr11_8484467     HCab    C    G        0      0        2 
  11  chr11_8484467     HPrz    C    G        0      0        2 
  11  chr11_8484467     ZBoe    C    G      0.5      1        2 
  11  chr11_8484467     ZGre    C    G        1      2        2 
  11  chr11_8484467     ZHar    C    G        0      0        2 
  11  chr11_8484467   Sample    C    G        0      0        2 
  11  chr11_8497578     AAsi    G    C        0      0        2 
  11  chr11_8497578     AKia    G    C        1      2        2 
  11  chr11_8497578     AOna    G    C        1      2        2 
  11  chr11_8497578     ASom    G    C        0      0        2 
  11  chr11_8497578     HCab    G    C        0      0        2 
  11  chr11_8497578     HPrz    G    C        0      0        2 
  11  chr11_8497578     ZBoe    G    C        0      0        2 
  11  chr11_8497578     ZGre    G    C        0      0        2 
  11  chr11_8497578     ZHar    G    C        0      0        2 
  11  chr11_8497578   Sample    G    C        0      0        2 
  11  chr11_8503629     AAsi    A    C        0      0        2 
  11  chr11_8503629     AKia    A    C        1      2        2 
  11  chr11_8503629     AOna    A    C      0.5      1        2 
  11  chr11_8503629     ASom    A    C        0      0        2 
  11  chr11_8503629     HCab    A    C        0      0        2 
  11  chr11_8503629     HPrz    A    C        0      0        2 
  11  chr11_8503629     ZBoe    A    C        0      0        2 
  11  chr11_8503629     ZGre    A    C        0      0        2 
  11  chr11_8503629     ZHar    A    C        0      0        2 
  11  chr11_8503629   Sample    A    C        0      0        2 
  11  chr11_8505856     AAsi    G    C        0      0        2 
  11  chr11_8505856     AKia    G    C        1      2        2 
  11  chr11_8505856     AOna    G    C      0.5      1        2 
  11  chr11_8505856     ASom    G    C        0      0        2 
  11  chr11_8505856     HCab    G    C        0      0        2 
  11  chr11_8505856     HPrz    G    C        0      0        2 
  11  chr11_8505856     ZBoe    G    C        0      0        2 
  11  chr11_8505856     ZGre    G    C        0      0        2 
  11  chr11_8505856     ZHar    G    C        0      0        2 
  11  chr11_8505856   Sample    G    C        0      0        2 
  11  chr11_8531535     AAsi    G    T        0      0        2 
  11  chr11_8531535     AKia    G    T        0      0        2 
  11  chr11_8531535     AOna    G    T        0      0        2 
  11  chr11_8531535     ASom    G    T        0      0        2 
  11  chr11_8531535     HCab    G    T        0      0        2 
  11  chr11_8531535     HPrz    G    T        0      0        2 
  11  chr11_8531535     ZBoe    G    T        0      0        2 
  11  chr11_8531535     ZGre    G    T        0      0        2 
  11  chr11_8531535     ZHar    G    T      0.5      1        2 
  11  chr11_8531535   Sample    G    T        0      0        2 
  11  chr11_8557590     AAsi    C    A        0      0        2 
  11  chr11_8557590     AKia    C    A        0      0        2 
  11  chr11_8557590     AOna    C    A        0      0        2 
  11  chr11_8557590     ASom    C    A        0      0        2 
  11  chr11_8557590     HCab    C    A        1      2        2 
  11  chr11_8557590     HPrz    C    A        1      2        2 
  11  chr11_8557590     ZBoe    C    A        0      0        2 
  11  chr11_8557590     ZGre    C    A        0      0        2 
  11  chr11_8557590     ZHar    C    A        0      0        2 
  11  chr11_8557590   Sample    C    A        1      2        2 
  11  chr11_8558031     AAsi    T    A        0      0        2 
  11  chr11_8558031     AKia    T    A        0      0        2 
  11  chr11_8558031     AOna    T    A        0      0        2 
  11  chr11_8558031     ASom    T    A        0      0        2 
  11  chr11_8558031     HCab    T    A        0      0        2 
  11  chr11_8558031     HPrz    T    A        0      0        2 
  11  chr11_8558031     ZBoe    T    A      0.5      1        2 
  11  chr11_8558031     ZGre    T    A        0      0        2 
  11  chr11_8558031     ZHar    T    A        0      0        2 
  11  chr11_8558031   Sample    T    A        0      0        2 
  11  chr11_8560081     AAsi    C    A        0      0        2 
  11  chr11_8560081     AKia    C    A        0      0        2 
  11  chr11_8560081     AOna    C    A        0      0        2 
  11  chr11_8560081     ASom    C    A        0      0        2 
  11  chr11_8560081     HCab    C    A        1      2        2 
  11  chr11_8560081     HPrz    C    A        1      2        2 
  11  chr11_8560081     ZBoe    C    A        0      0        2 
  11  chr11_8560081     ZGre    C    A        0      0        2 
  11  chr11_8560081     ZHar    C    A        0      0        2 
  11  chr11_8560081   Sample    C    A        1      2        2 
  11  chr11_8575175     AAsi    C    A        0      0        2 
  11  chr11_8575175     AKia    C    A        0      0        2 
  11  chr11_8575175     AOna    C    A        0      0        2 
  11  chr11_8575175     ASom    C    A        0      0        2 
  11  chr11_8575175     HCab    C    A        1      2        2 
  11  chr11_8575175     HPrz    C    A        1      2        2 
  11  chr11_8575175     ZBoe    C    A        0      0        2 
  11  chr11_8575175     ZGre    C    A        0      0        2 
  11  chr11_8575175     ZHar    C    A        0      0        2 
  11  chr11_8575175   Sample    C    A        1      2        2 
  11  chr11_8600511     AAsi    C    G        0      0        2 
  11  chr11_8600511     AKia    C    G        0      0        2 
  11  chr11_8600511     AOna    C    G        0      0        2 
  11  chr11_8600511     ASom    C    G        0      0        2 
  11  chr11_8600511     HCab    C    G        0      0        2 
  11  chr11_8600511     HPrz    C    G        0      0        2 
  11  chr11_8600511     ZBoe    C    G      0.5      1        2 
  11  chr11_8600511     ZGre    C    G        0      0        2 
  11  chr11_8600511     ZHar    C    G        0      0        2 
  11  chr11_8600511   Sample    C    G        0      0        2 
  11  chr11_8610207     AAsi    T    A        0      0        2 
  11  chr11_8610207     AKia    T    A        1      2        2 
  11  chr11_8610207     AOna    T    A      0.5      1        2 
  11  chr11_8610207     ASom    T    A        0      0        2 
  11  chr11_8610207     HCab    T    A        0      0        2 
  11  chr11_8610207     HPrz    T    A        0      0        2 
  11  chr11_8610207     ZBoe    T    A        0      0        2 
  11  chr11_8610207     ZGre    T    A        0      0        2 
  11  chr11_8610207     ZHar    T    A        0      0        2 
  11  chr11_8610207   Sample    T    A        0      0        2 
  11  chr11_8614229     AAsi    G    C        0      0        2 
  11  chr11_8614229     AKia    G    C        0      0        2 
  11  chr11_8614229     AOna    G    C        0      0        2 
  11  chr11_8614229     ASom    G    C        0      0        2 
  11  chr11_8614229     HCab    G    C        1      2        2 
  11  chr11_8614229     HPrz    G    C        1      2        2 
  11  chr11_8614229     ZBoe    G    C        0      0        2 
  11  chr11_8614229     ZGre    G    C        0      0        2 
  11  chr11_8614229     ZHar    G    C        0      0        2 
  11  chr11_8614229   Sample    G    C        1      2        2 
  11  chr11_8633272     AAsi    C    A        0      0        2 
  11  chr11_8633272     AKia    C    A        0      0        2 
  11  chr11_8633272     AOna    C    A        0      0        2 
  11  chr11_8633272     ASom    C    A        0      0        2 
  11  chr11_8633272     HCab    C    A        1      2        2 
  11  chr11_8633272     HPrz    C    A        1      2        2 
  11  chr11_8633272     ZBoe    C    A        0      0        2 
  11  chr11_8633272     ZGre    C    A        0      0        2 
  11  chr11_8633272     ZHar    C    A        0      0        2 
  11  chr11_8633272   Sample    C    A        1      2        2 
  11  chr11_8636216     AAsi    G    T        0      0        2 
  11  chr11_8636216     AKia    G    T        0      0        2 
  11  chr11_8636216     AOna    G    T        0      0        2 
  11  chr11_8636216     ASom    G    T        0      0        2 
  11  chr11_8636216     HCab    G    T        1      2        2 
  11  chr11_8636216     HPrz    G    T        1      2        2 
  11  chr11_8636216     ZBoe    G    T        0      0        2 
  11  chr11_8636216     ZGre    G    T        0      0        2 
  11  chr11_8636216     ZHar    G    T        0      0        2 
  11  chr11_8636216   Sample    G    T        1      2        2 
  11  chr11_8641160     AAsi    T    A        0      0        2 
  11  chr11_8641160     AKia    T    A        0      0        2 
  11  chr11_8641160     AOna    T    A        0      0        2 
  11  chr11_8641160     ASom    T    A        0      0        2 
  11  chr11_8641160     HCab    T    A        0      0        2 
  11  chr11_8641160     HPrz    T    A        0      0        2 
  11  chr11_8641160     ZBoe    T    A        0      0        2 
  11  chr11_8641160     ZGre    T    A        0      0        2 
  11  chr11_8641160     ZHar    T    A      0.5      1        2 
  11  chr11_8641160   Sample    T    A        0      0        2 
  11  chr11_8657109     AAsi    C    G        0      0        2 
  11  chr11_8657109     AKia    C    G        0      0        2 
  11  chr11_8657109     AOna    C    G        0      0        2 
  11  chr11_8657109     ASom    C    G        0      0        2 
  11  chr11_8657109     HCab    C    G        1      2        2 
  11  chr11_8657109     HPrz    C    G        1      2        2 
  11  chr11_8657109     ZBoe    C    G        0      0        2 
  11  chr11_8657109     ZGre    C    G        0      0        2 
  11  chr11_8657109     ZHar    C    G        0      0        2 
  11  chr11_8657109   Sample    C    G        1      2        2 
  11  chr11_8661295     AAsi    T    G        0      0        2 
  11  chr11_8661295     AKia    T    G        0      0        2 
  11  chr11_8661295     AOna    T    G        0      0        2 
  11  chr11_8661295     ASom    T    G      0.5      1        2 
  11  chr11_8661295     HCab    T    G        0      0        2 
  11  chr11_8661295     HPrz    T    G        0      0        2 
  11  chr11_8661295     ZBoe    T    G        0      0        2 
  11  chr11_8661295     ZGre    T    G        0      0        2 
  11  chr11_8661295     ZHar    T    G        0      0        2 
  11  chr11_8661295   Sample    T    G        0      0        2 
  11  chr11_8666733     AAsi    A    C        0      0        2 
  11  chr11_8666733     AKia    A    C        0      0        2 
  11  chr11_8666733     AOna    A    C        0      0        2 
  11  chr11_8666733     ASom    A    C        0      0        2 
  11  chr11_8666733     HCab    A    C        0      0        2 
  11  chr11_8666733     HPrz    A    C      0.5      1        2 
  11  chr11_8666733     ZBoe    A    C        0      0        2 
  11  chr11_8666733     ZGre    A    C        0      0        2 
  11  chr11_8666733     ZHar    A    C        0      0        2 
  11  chr11_8666733   Sample    A    C        0      0        2 
  11  chr11_8676660     AAsi    A    C        0      0        2 
  11  chr11_8676660     AKia    A    C        0      0        2 
  11  chr11_8676660     AOna    A    C        0      0        2 
  11  chr11_8676660     ASom    A    C        0      0        2 
  11  chr11_8676660     HCab    A    C        1      2        2 
  11  chr11_8676660     HPrz    A    C        1      2        2 
  11  chr11_8676660     ZBoe    A    C        0      0        2 
  11  chr11_8676660     ZGre    A    C        0      0        2 
  11  chr11_8676660     ZHar    A    C        0      0        2 
  11  chr11_8676660   Sample    A    C        1      2        2 
  11  chr11_8678739     AAsi    G    T        0      0        2 
  11  chr11_8678739     AKia    G    T        0      0        2 
  11  chr11_8678739     AOna    G    T        0      0        2 
  11  chr11_8678739     ASom    G    T        0      0        2 
  11  chr11_8678739     HCab    G    T        0      0        2 
  11  chr11_8678739     HPrz    G    T        0      0        2 
  11  chr11_8678739     ZBoe    G    T      0.5      1        2 
  11  chr11_8678739     ZGre    G    T        0      0        2 
  11  chr11_8678739     ZHar    G    T        0      0        2 
  11  chr11_8678739   Sample    G    T        0      0        2 
  11  chr11_8690795     AAsi    A    T        0      0        2 
  11  chr11_8690795     AKia    A    T        0      0        2 
  11  chr11_8690795     AOna    A    T        0      0        2 
  11  chr11_8690795     ASom    A    T        0      0        2 
  11  chr11_8690795     HCab    A    T        1      2        2 
  11  chr11_8690795     HPrz    A    T        1      2        2 
  11  chr11_8690795     ZBoe    A    T        0      0        2 
  11  chr11_8690795     ZGre    A    T        0      0        2 
  11  chr11_8690795     ZHar    A    T        0      0        2 
  11  chr11_8690795   Sample    A    T        1      2        2 
  11  chr11_8705532     AAsi    G    T        0      0        2 
  11  chr11_8705532     AKia    G    T        0      0        2 
  11  chr11_8705532     AOna    G    T        0      0        2 
  11  chr11_8705532     ASom    G    T        0      0        2 
  11  chr11_8705532     HCab    G    T        0      0        2 
  11  chr11_8705532     HPrz    G    T        0      0        2 
  11  chr11_8705532     ZBoe    G    T        0      0        2 
  11  chr11_8705532     ZGre    G    T        0      0        2 
  11  chr11_8705532     ZHar    G    T      0.5      1        2 
  11  chr11_8705532   Sample    G    T        0      0        2 
  11  chr11_8722585     AAsi    C    A        0      0        2 
  11  chr11_8722585     AKia    C    A        0      0        2 
  11  chr11_8722585     AOna    C    A        0      0        2 
  11  chr11_8722585     ASom    C    A        0      0        2 
  11  chr11_8722585     HCab    C    A        0      0        2 
  11  chr11_8722585     HPrz    C    A        0      0        2 
  11  chr11_8722585     ZBoe    C    A        0      0        2 
  11  chr11_8722585     ZGre    C    A        0      0        2 
  11  chr11_8722585     ZHar    C    A      0.5      1        2 
  11  chr11_8722585   Sample    C    A        0      0        2 
  11  chr11_8730995     AAsi    G    C        0      0        2 
  11  chr11_8730995     AKia    G    C        0      0        2 
  11  chr11_8730995     AOna    G    C        0      0        2 
  11  chr11_8730995     ASom    G    C        0      0        2 
  11  chr11_8730995     HCab    G    C      0.5      1        2 
  11  chr11_8730995     HPrz    G    C        0      0        2 
  11  chr11_8730995     ZBoe    G    C        0      0        2 
  11  chr11_8730995     ZGre    G    C        0      0        2 
  11  chr11_8730995     ZHar    G    C        0      0        2 
  11  chr11_8730995   Sample    G    C        0      0        2 
  11  chr11_8734737     AAsi    C    G      0.5      1        2 
  11  chr11_8734737     AKia    C    G        0      0        2 
  11  chr11_8734737     AOna    C    G        0      0        2 
  11  chr11_8734737     ASom    C    G        0      0        2 
  11  chr11_8734737     HCab    C    G        0      0        2 
  11  chr11_8734737     HPrz    C    G        0      0        2 
  11  chr11_8734737     ZBoe    C    G        0      0        2 
  11  chr11_8734737     ZGre    C    G        0      0        2 
  11  chr11_8734737     ZHar    C    G        0      0        2 
  11  chr11_8734737   Sample    C    G        0      0        2 
  11  chr11_8737702     AAsi    G    C        0      0        2 
  11  chr11_8737702     AKia    G    C        0      0        2 
  11  chr11_8737702     AOna    G    C        0      0        2 
  11  chr11_8737702     ASom    G    C        0      0        2 
  11  chr11_8737702     HCab    G    C        1      2        2 
  11  chr11_8737702     HPrz    G    C        1      2        2 
  11  chr11_8737702     ZBoe    G    C        0      0        2 
  11  chr11_8737702     ZGre    G    C        0      0        2 
  11  chr11_8737702     ZHar    G    C        0      0        2 
  11  chr11_8737702   Sample    G    C        1      2        2 
  11  chr11_8741611     AAsi    G    C        0      0        2 
  11  chr11_8741611     AKia    G    C        0      0        2 
  11  chr11_8741611     AOna    G    C        0      0        2 
  11  chr11_8741611     ASom    G    C        1      2        2 
  11  chr11_8741611     HCab    G    C        0      0        2 
  11  chr11_8741611     HPrz    G    C        0      0        2 
  11  chr11_8741611     ZBoe    G    C        0      0        2 
  11  chr11_8741611     ZGre    G    C        0      0        2 
  11  chr11_8741611     ZHar    G    C        0      0        2 
  11  chr11_8741611   Sample    G    C        0      0        2 
  11  chr11_8745543     AAsi    T    G        0      0        2 
  11  chr11_8745543     AKia    T    G        0      0        2 
  11  chr11_8745543     AOna    T    G        0      0        2 
  11  chr11_8745543     ASom    T    G        0      0        2 
  11  chr11_8745543     HCab    T    G      0.5      1        2 
  11  chr11_8745543     HPrz    T    G        0      0        2 
  11  chr11_8745543     ZBoe    T    G        0      0        2 
  11  chr11_8745543     ZGre    T    G        0      0        2 
  11  chr11_8745543     ZHar    T    G        0      0        2 
  11  chr11_8745543   Sample    T    G        0      0        2 
  11  chr11_8745603     AAsi    G    C        0      0        2 
  11  chr11_8745603     AKia    G    C        0      0        2 
  11  chr11_8745603     AOna    G    C        0      0        2 
  11  chr11_8745603     ASom    G    C        0      0        2 
  11  chr11_8745603     HCab    G    C        0      0        2 
  11  chr11_8745603     HPrz    G    C        0      0        2 
  11  chr11_8745603     ZBoe    G    C      0.5      1        2 
  11  chr11_8745603     ZGre    G    C        1      2        2 
  11  chr11_8745603     ZHar    G    C        1      2        2 
  11  chr11_8745603   Sample    G    C        0      0        2 
  11  chr11_8762148     AAsi    C    G        0      0        2 
  11  chr11_8762148     AKia    C    G        0      0        2 
  11  chr11_8762148     AOna    C    G        0      0        2 
  11  chr11_8762148     ASom    C    G        0      0        2 
  11  chr11_8762148     HCab    C    G        1      2        2 
  11  chr11_8762148     HPrz    C    G        1      2        2 
  11  chr11_8762148     ZBoe    C    G        0      0        2 
  11  chr11_8762148     ZGre    C    G        0      0        2 
  11  chr11_8762148     ZHar    C    G        0      0        2 
  11  chr11_8762148   Sample    C    G        1      2        2 
  11  chr11_8801764     AAsi    G    C        0      0        2 
  11  chr11_8801764     AKia    G    C        0      0        2 
  11  chr11_8801764     AOna    G    C        0      0        2 
  11  chr11_8801764     ASom    G    C        0      0        2 
  11  chr11_8801764     HCab    G    C      0.5      1        2 
  11  chr11_8801764     HPrz    G    C      0.5      1        2 
  11  chr11_8801764     ZBoe    G    C        0      0        2 
  11  chr11_8801764     ZGre    G    C        0      0        2 
  11  chr11_8801764     ZHar    G    C        0      0        2 
  11  chr11_8801764   Sample    G    C        1      2        2 
  11  chr11_8801932     AAsi    T    G        1      2        2 
  11  chr11_8801932     AKia    T    G        0      0        2 
  11  chr11_8801932     AOna    T    G        0      0        2 
  11  chr11_8801932     ASom    T    G        1      2        2 
  11  chr11_8801932     HCab    T    G        0      0        2 
  11  chr11_8801932     HPrz    T    G        0      0        2 
  11  chr11_8801932     ZBoe    T    G        1      2        2 
  11  chr11_8801932     ZGre    T    G        0      0        2 
  11  chr11_8801932     ZHar    T    G        0      0        2 
  11  chr11_8801932   Sample    T    G        0      0        2 
  11  chr11_8812169     AAsi    T    G        0      0        2 
  11  chr11_8812169     AKia    T    G        0      0        2 
  11  chr11_8812169     AOna    T    G        0      0        2 
  11  chr11_8812169     ASom    T    G        1      2        2 
  11  chr11_8812169     HCab    T    G        0      0        2 
  11  chr11_8812169     HPrz    T    G        0      0        2 
  11  chr11_8812169     ZBoe    T    G        0      0        2 
  11  chr11_8812169     ZGre    T    G        0      0        2 
  11  chr11_8812169     ZHar    T    G        0      0        2 
  11  chr11_8812169   Sample    T    G        0      0        2 
  11  chr11_8818364     AAsi    T    A        0      0        2 
  11  chr11_8818364     AKia    T    A        0      0        2 
  11  chr11_8818364     AOna    T    A        0      0        2 
  11  chr11_8818364     ASom    T    A        0      0        2 
  11  chr11_8818364     HCab    T    A        0      0        2 
  11  chr11_8818364     HPrz    T    A        0      0        2 
  11  chr11_8818364     ZBoe    T    A        1      2        2 
  11  chr11_8818364     ZGre    T    A        0      0        2 
  11  chr11_8818364     ZHar    T    A        0      0        2 
  11  chr11_8818364   Sample    T    A        0      0        2 
  11  chr11_8825812     AAsi    C    A        0      0        2 
  11  chr11_8825812     AKia    C    A        0      0        2 
  11  chr11_8825812     AOna    C    A        0      0        2 
  11  chr11_8825812     ASom    C    A        0      0        2 
  11  chr11_8825812     HCab    C    A        1      2        2 
  11  chr11_8825812     HPrz    C    A        1      2        2 
  11  chr11_8825812     ZBoe    C    A        0      0        2 
  11  chr11_8825812     ZGre    C    A        0      0        2 
  11  chr11_8825812     ZHar    C    A        0      0        2 
  11  chr11_8825812   Sample    C    A        1      2        2 
  11  chr11_8833714     AAsi    T    G        0      0        2 
  11  chr11_8833714     AKia    T    G        0      0        2 
  11  chr11_8833714     AOna    T    G      0.5      1        2 
  11  chr11_8833714     ASom    T    G        0      0        2 
  11  chr11_8833714     HCab    T    G        0      0        2 
  11  chr11_8833714     HPrz    T    G        0      0        2 
  11  chr11_8833714     ZBoe    T    G        0      0        2 
  11  chr11_8833714     ZGre    T    G        0      0        2 
  11  chr11_8833714     ZHar    T    G        0      0        2 
  11  chr11_8833714   Sample    T    G        0      0        2 
  11  chr11_8846983     AAsi    G    T        0      0        2 
  11  chr11_8846983     AKia    G    T        1      2        2 
  11  chr11_8846983     AOna    G    T        1      2        2 
  11  chr11_8846983     ASom    G    T        0      0        2 
  11  chr11_8846983     HCab    G    T        0      0        2 
  11  chr11_8846983     HPrz    G    T        0      0        2 
  11  chr11_8846983     ZBoe    G    T        0      0        2 
  11  chr11_8846983     ZGre    G    T        0      0        2 
  11  chr11_8846983     ZHar    G    T        0      0        2 
  11  chr11_8846983   Sample    G    T        0      0        2 
  11  chr11_8852261     AAsi    C    A        0      0        2 
  11  chr11_8852261     AKia    C    A        0      0        2 
  11  chr11_8852261     AOna    C    A        0      0        2 
  11  chr11_8852261     ASom    C    A        0      0        2 
  11  chr11_8852261     HCab    C    A        1      2        2 
  11  chr11_8852261     HPrz    C    A        1      2        2 
  11  chr11_8852261     ZBoe    C    A        0      0        2 
  11  chr11_8852261     ZGre    C    A        0      0        2 
  11  chr11_8852261     ZHar    C    A        0      0        2 
  11  chr11_8852261   Sample    C    A        1      2        2 
  11  chr11_8855614     AAsi    G    C        0      0        2 
  11  chr11_8855614     AKia    G    C        0      0        2 
  11  chr11_8855614     AOna    G    C        0      0        2 
  11  chr11_8855614     ASom    G    C        0      0        2 
  11  chr11_8855614     HCab    G    C        1      2        2 
  11  chr11_8855614     HPrz    G    C        1      2        2 
  11  chr11_8855614     ZBoe    G    C        0      0        2 
  11  chr11_8855614     ZGre    G    C        0      0        2 
  11  chr11_8855614     ZHar    G    C        0      0        2 
  11  chr11_8855614   Sample    G    C        1      2        2 
  11  chr11_8891251     AAsi    C    A        0      0        2 
  11  chr11_8891251     AKia    C    A        0      0        2 
  11  chr11_8891251     AOna    C    A        0      0        2 
  11  chr11_8891251     ASom    C    A        0      0        2 
  11  chr11_8891251     HCab    C    A        1      2        2 
  11  chr11_8891251     HPrz    C    A        1      2        2 
  11  chr11_8891251     ZBoe    C    A        0      0        2 
  11  chr11_8891251     ZGre    C    A        0      0        2 
  11  chr11_8891251     ZHar    C    A        0      0        2 
  11  chr11_8891251   Sample    C    A        1      2        2 
  11  chr11_8913253     AAsi    G    T        0      0        2 
  11  chr11_8913253     AKia    G    T        0      0        2 
  11  chr11_8913253     AOna    G    T        0      0        2 
  11  chr11_8913253     ASom    G    T        0      0        2 
  11  chr11_8913253     HCab    G    T        1      2        2 
  11  chr11_8913253     HPrz    G    T        1      2        2 
  11  chr11_8913253     ZBoe    G    T        0      0        2 
  11  chr11_8913253     ZGre    G    T        0      0        2 
  11  chr11_8913253     ZHar    G    T        0      0        2 
  11  chr11_8913253   Sample    G    T        1      2        2 
  11  chr11_8937981     AAsi    T    A        0      0        2 
  11  chr11_8937981     AKia    T    A        0      0        2 
  11  chr11_8937981     AOna    T    A        0      0        2 
  11  chr11_8937981     ASom    T    A        1      2        2 
  11  chr11_8937981     HCab    T    A        0      0        2 
  11  chr11_8937981     HPrz    T    A        0      0        2 
  11  chr11_8937981     ZBoe    T    A        0      0        2 
  11  chr11_8937981     ZGre    T    A        0      0        2 
  11  chr11_8937981     ZHar    T    A        0      0        2 
  11  chr11_8937981   Sample    T    A        0      0        2 
  11  chr11_8940264     AAsi    G    T        0      0        2 
  11  chr11_8940264     AKia    G    T        0      0        2 
  11  chr11_8940264     AOna    G    T        0      0        2 
  11  chr11_8940264     ASom    G    T        0      0        2 
  11  chr11_8940264     HCab    G    T        0      0        2 
  11  chr11_8940264     HPrz    G    T        0      0        2 
  11  chr11_8940264     ZBoe    G    T        1      2        2 
  11  chr11_8940264     ZGre    G    T        0      0        2 
  11  chr11_8940264     ZHar    G    T        0      0        2 
  11  chr11_8940264   Sample    G    T        0      0        2 
  11  chr11_8988756     AAsi    C    A        0      0        2 
  11  chr11_8988756     AKia    C    A        1      2        2 
  11  chr11_8988756     AOna    C    A      0.5      1        2 
  11  chr11_8988756     ASom    C    A        0      0        2 
  11  chr11_8988756     HCab    C    A        0      0        2 
  11  chr11_8988756     HPrz    C    A        0      0        2 
  11  chr11_8988756     ZBoe    C    A        0      0        2 
  11  chr11_8988756     ZGre    C    A        0      0        2 
  11  chr11_8988756     ZHar    C    A        0      0        2 
  11  chr11_8988756   Sample    C    A        0      0        2 
  11  chr11_8989013     AAsi    A    C        0      0        2 
  11  chr11_8989013     AKia    A    C        0      0        2 
  11  chr11_8989013     AOna    A    C        0      0        2 
  11  chr11_8989013     ASom    A    C        0      0        2 
  11  chr11_8989013     HCab    A    C      0.5      1        2 
  11  chr11_8989013     HPrz    A    C        0      0        2 
  11  chr11_8989013     ZBoe    A    C        0      0        2 
  11  chr11_8989013     ZGre    A    C        0      0        2 
  11  chr11_8989013     ZHar    A    C        0      0        2 
  11  chr11_8989013   Sample    A    C        0      0        2 
  11  chr11_8997842     AAsi    C    A        0      0        2 
  11  chr11_8997842     AKia    C    A        0      0        2 
  11  chr11_8997842     AOna    C    A        0      0        2 
  11  chr11_8997842     ASom    C    A        0      0        2 
  11  chr11_8997842     HCab    C    A      0.5      1        2 
  11  chr11_8997842     HPrz    C    A        0      0        2 
  11  chr11_8997842     ZBoe    C    A        0      0        2 
  11  chr11_8997842     ZGre    C    A        0      0        2 
  11  chr11_8997842     ZHar    C    A        0      0        2 
  11  chr11_8997842   Sample    C    A        0      0        2 
  11  chr11_9000903     AAsi    G    C        0      0        2 
  11  chr11_9000903     AKia    G    C        0      0        2 
  11  chr11_9000903     AOna    G    C        0      0        2 
  11  chr11_9000903     ASom    G    C        0      0        2 
  11  chr11_9000903     HCab    G    C        0      0        2 
  11  chr11_9000903     HPrz    G    C        1      2        2 
  11  chr11_9000903     ZBoe    G    C        0      0        2 
  11  chr11_9000903     ZGre    G    C        0      0        2 
  11  chr11_9000903     ZHar    G    C        0      0        2 
  11  chr11_9000903   Sample    G    C        1      2        2 
  11  chr11_9014576     AAsi    A    C        0      0        2 
  11  chr11_9014576     AKia    A    C        0      0        2 
  11  chr11_9014576     AOna    A    C        0      0        2 
  11  chr11_9014576     ASom    A    C        0      0        2 
  11  chr11_9014576     HCab    A    C        1      2        2 
  11  chr11_9014576     HPrz    A    C        1      2        2 
  11  chr11_9014576     ZBoe    A    C        0      0        2 
  11  chr11_9014576     ZGre    A    C        0      0        2 
  11  chr11_9014576     ZHar    A    C        0      0        2 
  11  chr11_9014576   Sample    A    C        1      2        2 
  11  chr11_9024401     AAsi    T    G        0      0        2 
  11  chr11_9024401     AKia    T    G        0      0        2 
  11  chr11_9024401     AOna    T    G        0      0        2 
  11  chr11_9024401     ASom    T    G        0      0        2 
  11  chr11_9024401     HCab    T    G        0      0        2 
  11  chr11_9024401     HPrz    T    G        0      0        2 
  11  chr11_9024401     ZBoe    T    G        0      0        2 
  11  chr11_9024401     ZGre    T    G        0      0        2 
  11  chr11_9024401     ZHar    T    G      0.5      1        2 
  11  chr11_9024401   Sample    T    G        0      0        2 
  11  chr11_9041135     AAsi    A    C        0      0        2 
  11  chr11_9041135     AKia    A    C        0      0        2 
  11  chr11_9041135     AOna    A    C        0      0        2 
  11  chr11_9041135     ASom    A    C        0      0        2 
  11  chr11_9041135     HCab    A    C        1      2        2 
  11  chr11_9041135     HPrz    A    C        1      2        2 
  11  chr11_9041135     ZBoe    A    C        0      0        2 
  11  chr11_9041135     ZGre    A    C        0      0        2 
  11  chr11_9041135     ZHar    A    C        0      0        2 
  11  chr11_9041135   Sample    A    C        1      2        2 
  11  chr11_9042054     AAsi    G    C        0      0        2 
  11  chr11_9042054     AKia    G    C        0      0        2 
  11  chr11_9042054     AOna    G    C        0      0        2 
  11  chr11_9042054     ASom    G    C        0      0        2 
  11  chr11_9042054     HCab    G    C        1      2        2 
  11  chr11_9042054     HPrz    G    C        1      2        2 
  11  chr11_9042054     ZBoe    G    C        0      0        2 
  11  chr11_9042054     ZGre    G    C        0      0        2 
  11  chr11_9042054     ZHar    G    C        0      0        2 
  11  chr11_9042054   Sample    G    C        1      2        2 
  11  chr11_9056870     AAsi    A    T        0      0        2 
  11  chr11_9056870     AKia    A    T        0      0        2 
  11  chr11_9056870     AOna    A    T        0      0        2 
  11  chr11_9056870     ASom    A    T        0      0        2 
  11  chr11_9056870     HCab    A    T      0.5      1        2 
  11  chr11_9056870     HPrz    A    T        0      0        2 
  11  chr11_9056870     ZBoe    A    T        0      0        2 
  11  chr11_9056870     ZGre    A    T        0      0        2 
  11  chr11_9056870     ZHar    A    T        0      0        2 
  11  chr11_9056870   Sample    A    T        1      2        2 
  11  chr11_9057296     AAsi    G    C        0      0        2 
  11  chr11_9057296     AKia    G    C        0      0        2 
  11  chr11_9057296     AOna    G    C      0.5      1        2 
  11  chr11_9057296     ASom    G    C        0      0        2 
  11  chr11_9057296     HCab    G    C        0      0        2 
  11  chr11_9057296     HPrz    G    C        0      0        2 
  11  chr11_9057296     ZBoe    G    C        0      0        2 
  11  chr11_9057296     ZGre    G    C        0      0        2 
  11  chr11_9057296     ZHar    G    C        0      0        2 
  11  chr11_9057296   Sample    G    C        0      0        2 
  11  chr11_9065179     AAsi    C    G        0      0        2 
  11  chr11_9065179     AKia    C    G        0      0        2 
  11  chr11_9065179     AOna    C    G        1      2        2 
  11  chr11_9065179     ASom    C    G        0      0        2 
  11  chr11_9065179     HCab    C    G        0      0        2 
  11  chr11_9065179     HPrz    C    G        0      0        2 
  11  chr11_9065179     ZBoe    C    G        0      0        2 
  11  chr11_9065179     ZGre    C    G        0      0        2 
  11  chr11_9065179     ZHar    C    G        0      0        2 
  11  chr11_9065179   Sample    C    G        0      0        2 
  11  chr11_9094619     AAsi    C    G        0      0        2 
  11  chr11_9094619     AKia    C    G        0      0        2 
  11  chr11_9094619     AOna    C    G        0      0        2 
  11  chr11_9094619     ASom    C    G        0      0        2 
  11  chr11_9094619     HCab    C    G        0      0        2 
  11  chr11_9094619     HPrz    C    G        0      0        2 
  11  chr11_9094619     ZBoe    C    G        0      0        2 
  11  chr11_9094619     ZGre    C    G        0      0        2 
  11  chr11_9094619     ZHar    C    G        1      2        2 
  11  chr11_9094619   Sample    C    G        0      0        2 
  11  chr11_9097170     AAsi    C    A        0      0        2 
  11  chr11_9097170     AKia    C    A        1      2        2 
  11  chr11_9097170     AOna    C    A      0.5      1        2 
  11  chr11_9097170     ASom    C    A        0      0        2 
  11  chr11_9097170     HCab    C    A        0      0        2 
  11  chr11_9097170     HPrz    C    A        0      0        2 
  11  chr11_9097170     ZBoe    C    A        0      0        2 
  11  chr11_9097170     ZGre    C    A        0      0        2 
  11  chr11_9097170     ZHar    C    A        0      0        2 
  11  chr11_9097170   Sample    C    A        0      0        2 
  11  chr11_9098024     AAsi    C    A        0      0        2 
  11  chr11_9098024     AKia    C    A        0      0        2 
  11  chr11_9098024     AOna    C    A        0      0        2 
  11  chr11_9098024     ASom    C    A        0      0        2 
  11  chr11_9098024     HCab    C    A        1      2        2 
  11  chr11_9098024     HPrz    C    A        1      2        2 
  11  chr11_9098024     ZBoe    C    A        0      0        2 
  11  chr11_9098024     ZGre    C    A        0      0        2 
  11  chr11_9098024     ZHar    C    A        0      0        2 
  11  chr11_9098024   Sample    C    A        1      2        2 
  11  chr11_9119457     AAsi    C    A        0      0        2 
  11  chr11_9119457     AKia    C    A        0      0        2 
  11  chr11_9119457     AOna    C    A      0.5      1        2 
  11  chr11_9119457     ASom    C    A        0      0        2 
  11  chr11_9119457     HCab    C    A        0      0        2 
  11  chr11_9119457     HPrz    C    A        0      0        2 
  11  chr11_9119457     ZBoe    C    A        0      0        2 
  11  chr11_9119457     ZGre    C    A        0      0        2 
  11  chr11_9119457     ZHar    C    A        0      0        2 
  11  chr11_9119457   Sample    C    A        0      0        2 
  11  chr11_9121229     AAsi    G    T        0      0        2 
  11  chr11_9121229     AKia    G    T        0      0        2 
  11  chr11_9121229     AOna    G    T        0      0        2 
  11  chr11_9121229     ASom    G    T        0      0        2 
  11  chr11_9121229     HCab    G    T        0      0        2 
  11  chr11_9121229     HPrz    G    T        0      0        2 
  11  chr11_9121229     ZBoe    G    T        0      0        2 
  11  chr11_9121229     ZGre    G    T        0      0        2 
  11  chr11_9121229     ZHar    G    T        1      2        2 
  11  chr11_9121229   Sample    G    T        0      0        2 
  11  chr11_9121539     AAsi    T    A        0      0        2 
  11  chr11_9121539     AKia    T    A        0      0        2 
  11  chr11_9121539     AOna    T    A        0      0        2 
  11  chr11_9121539     ASom    T    A        0      0        2 
  11  chr11_9121539     HCab    T    A        0      0        2 
  11  chr11_9121539     HPrz    T    A        0      0        2 
  11  chr11_9121539     ZBoe    T    A        0      0        2 
  11  chr11_9121539     ZGre    T    A      0.5      1        2 
  11  chr11_9121539     ZHar    T    A        0      0        2 
  11  chr11_9121539   Sample    T    A        0      0        2 
  11  chr11_9136651     AAsi    A    C        0      0        2 
  11  chr11_9136651     AKia    A    C        0      0        2 
  11  chr11_9136651     AOna    A    C        0      0        2 
  11  chr11_9136651     ASom    A    C        0      0        2 
  11  chr11_9136651     HCab    A    C      0.5      1        2 
  11  chr11_9136651     HPrz    A    C        0      0        2 
  11  chr11_9136651     ZBoe    A    C        0      0        2 
  11  chr11_9136651     ZGre    A    C        0      0        2 
  11  chr11_9136651     ZHar    A    C        0      0        2 
  11  chr11_9136651   Sample    A    C        1      2        2 
  11  chr11_9141088     AAsi    G    T      0.5      1        2 
  11  chr11_9141088     AKia    G    T        0      0        2 
  11  chr11_9141088     AOna    G    T        0      0        2 
  11  chr11_9141088     ASom    G    T        1      2        2 
  11  chr11_9141088     HCab    G    T        0      0        2 
  11  chr11_9141088     HPrz    G    T        0      0        2 
  11  chr11_9141088     ZBoe    G    T        0      0        2 
  11  chr11_9141088     ZGre    G    T        0      0        2 
  11  chr11_9141088     ZHar    G    T        0      0        2 
  11  chr11_9141088   Sample    G    T        0      0        2 
  11  chr11_9145654     AAsi    G    T        0      0        2 
  11  chr11_9145654     AKia    G    T        0      0        2 
  11  chr11_9145654     AOna    G    T        0      0        2 
  11  chr11_9145654     ASom    G    T        0      0        2 
  11  chr11_9145654     HCab    G    T        0      0        2 
  11  chr11_9145654     HPrz    G    T        0      0        2 
  11  chr11_9145654     ZBoe    G    T        0      0        2 
  11  chr11_9145654     ZGre    G    T      0.5      1        2 
  11  chr11_9145654     ZHar    G    T        0      0        2 
  11  chr11_9145654   Sample    G    T        0      0        2 
  11  chr11_9203415     AAsi    T    A        0      0        2 
  11  chr11_9203415     AKia    T    A        1      2        2 
  11  chr11_9203415     AOna    T    A      0.5      1        2 
  11  chr11_9203415     ASom    T    A        0      0        2 
  11  chr11_9203415     HCab    T    A        0      0        2 
  11  chr11_9203415     HPrz    T    A        0      0        2 
  11  chr11_9203415     ZBoe    T    A        0      0        2 
  11  chr11_9203415     ZGre    T    A        0      0        2 
  11  chr11_9203415     ZHar    T    A        0      0        2 
  11  chr11_9203415   Sample    T    A        0      0        2 
  11  chr11_9214722     AAsi    A    C        0      0        2 
  11  chr11_9214722     AKia    A    C      0.5      1        2 
  11  chr11_9214722     AOna    A    C        0      0        2 
  11  chr11_9214722     ASom    A    C        0      0        2 
  11  chr11_9214722     HCab    A    C        0      0        2 
  11  chr11_9214722     HPrz    A    C        0      0        2 
  11  chr11_9214722     ZBoe    A    C        0      0        2 
  11  chr11_9214722     ZGre    A    C        0      0        2 
  11  chr11_9214722     ZHar    A    C        0      0        2 
  11  chr11_9214722   Sample    A    C        0      0        2 
  11  chr11_9256546     AAsi    T    A        0      0        2 
  11  chr11_9256546     AKia    T    A        0      0        2 
  11  chr11_9256546     AOna    T    A        0      0        2 
  11  chr11_9256546     ASom    T    A        0      0        2 
  11  chr11_9256546     HCab    T    A        1      2        2 
  11  chr11_9256546     HPrz    T    A        1      2        2 
  11  chr11_9256546     ZBoe    T    A        0      0        2 
  11  chr11_9256546     ZGre    T    A        0      0        2 
  11  chr11_9256546     ZHar    T    A        0      0        2 
  11  chr11_9256546   Sample    T    A        1      2        2 
  11  chr11_9283725     AAsi    G    C        0      0        2 
  11  chr11_9283725     AKia    G    C        0      0        2 
  11  chr11_9283725     AOna    G    C        0      0        2 
  11  chr11_9283725     ASom    G    C        0      0        2 
  11  chr11_9283725     HCab    G    C        1      2        2 
  11  chr11_9283725     HPrz    G    C        1      2        2 
  11  chr11_9283725     ZBoe    G    C        0      0        2 
  11  chr11_9283725     ZGre    G    C        0      0        2 
  11  chr11_9283725     ZHar    G    C        0      0        2 
  11  chr11_9283725   Sample    G    C        1      2        2 
  11  chr11_9289731     AAsi    C    G        0      0        2 
  11  chr11_9289731     AKia    C    G        0      0        2 
  11  chr11_9289731     AOna    C    G        0      0        2 
  11  chr11_9289731     ASom    C    G      0.5      1        2 
  11  chr11_9289731     HCab    C    G        0      0        2 
  11  chr11_9289731     HPrz    C    G        0      0        2 
  11  chr11_9289731     ZBoe    C    G        0      0        2 
  11  chr11_9289731     ZGre    C    G        0      0        2 
  11  chr11_9289731     ZHar    C    G        0      0        2 
  11  chr11_9289731   Sample    C    G        0      0        2 
  11  chr11_9289834     AAsi    C    G        0      0        2 
  11  chr11_9289834     AKia    C    G        0      0        2 
  11  chr11_9289834     AOna    C    G      0.5      1        2 
  11  chr11_9289834     ASom    C    G        0      0        2 
  11  chr11_9289834     HCab    C    G        0      0        2 
  11  chr11_9289834     HPrz    C    G        0      0        2 
  11  chr11_9289834     ZBoe    C    G        0      0        2 
  11  chr11_9289834     ZGre    C    G        0      0        2 
  11  chr11_9289834     ZHar    C    G        0      0        2 
  11  chr11_9289834   Sample    C    G        0      0        2 
  11  chr11_9301751     AAsi    T    G        0      0        2 
  11  chr11_9301751     AKia    T    G        0      0        2 
  11  chr11_9301751     AOna    T    G        0      0        2 
  11  chr11_9301751     ASom    T    G        0      0        2 
  11  chr11_9301751     HCab    T    G        0      0        2 
  11  chr11_9301751     HPrz    T    G        0      0        2 
  11  chr11_9301751     ZBoe    T    G      0.5      1        2 
  11  chr11_9301751     ZGre    T    G        0      0        2 
  11  chr11_9301751     ZHar    T    G        0      0        2 
  11  chr11_9301751   Sample    T    G        0      0        2 
  11  chr11_9306872     AAsi    C    G        0      0        2 
  11  chr11_9306872     AKia    C    G      0.5      1        2 
  11  chr11_9306872     AOna    C    G        0      0        2 
  11  chr11_9306872     ASom    C    G        0      0        2 
  11  chr11_9306872     HCab    C    G        0      0        2 
  11  chr11_9306872     HPrz    C    G        0      0        2 
  11  chr11_9306872     ZBoe    C    G        0      0        2 
  11  chr11_9306872     ZGre    C    G        0      0        2 
  11  chr11_9306872     ZHar    C    G        0      0        2 
  11  chr11_9306872   Sample    C    G        0      0        2 
  11  chr11_9317120     AAsi    G    T        1      2        2 
  11  chr11_9317120     AKia    G    T        0      0        2 
  11  chr11_9317120     AOna    G    T        0      0        2 
  11  chr11_9317120     ASom    G    T        1      2        2 
  11  chr11_9317120     HCab    G    T        0      0        2 
  11  chr11_9317120     HPrz    G    T        0      0        2 
  11  chr11_9317120     ZBoe    G    T        0      0        2 
  11  chr11_9317120     ZGre    G    T        0      0        2 
  11  chr11_9317120     ZHar    G    T        0      0        2 
  11  chr11_9317120   Sample    G    T        0      0        2 
  11  chr11_9324692     AAsi    T    A        0      0        2 
  11  chr11_9324692     AKia    T    A        1      2        2 
  11  chr11_9324692     AOna    T    A      0.5      1        2 
  11  chr11_9324692     ASom    T    A        0      0        2 
  11  chr11_9324692     HCab    T    A        0      0        2 
  11  chr11_9324692     HPrz    T    A        0      0        2 
  11  chr11_9324692     ZBoe    T    A        0      0        2 
  11  chr11_9324692     ZGre    T    A        0      0        2 
  11  chr11_9324692     ZHar    T    A        0      0        2 
  11  chr11_9324692   Sample    T    A        0      0        2 
  11  chr11_9332070     AAsi    C    A        0      0        2 
  11  chr11_9332070     AKia    C    A        0      0        2 
  11  chr11_9332070     AOna    C    A        0      0        2 
  11  chr11_9332070     ASom    C    A        0      0        2 
  11  chr11_9332070     HCab    C    A        0      0        2 
  11  chr11_9332070     HPrz    C    A        0      0        2 
  11  chr11_9332070     ZBoe    C    A        0      0        2 
  11  chr11_9332070     ZGre    C    A        1      2        2 
  11  chr11_9332070     ZHar    C    A        0      0        2 
  11  chr11_9332070   Sample    C    A        0      0        2 
  11  chr11_9333383     AAsi    C    A        0      0        2 
  11  chr11_9333383     AKia    C    A        0      0        2 
  11  chr11_9333383     AOna    C    A        0      0        2 
  11  chr11_9333383     ASom    C    A        0      0        2 
  11  chr11_9333383     HCab    C    A      0.5      1        2 
  11  chr11_9333383     HPrz    C    A      0.5      1        2 
  11  chr11_9333383     ZBoe    C    A        0      0        2 
  11  chr11_9333383     ZGre    C    A        0      0        2 
  11  chr11_9333383     ZHar    C    A        0      0        2 
  11  chr11_9333383   Sample    C    A        0      0        2 
  11  chr11_9338471     AAsi    G    C        0      0        2 
  11  chr11_9338471     AKia    G    C        0      0        2 
  11  chr11_9338471     AOna    G    C        0      0        2 
  11  chr11_9338471     ASom    G    C        0      0        2 
  11  chr11_9338471     HCab    G    C        1      2        2 
  11  chr11_9338471     HPrz    G    C        1      2        2 
  11  chr11_9338471     ZBoe    G    C        0      0        2 
  11  chr11_9338471     ZGre    G    C        0      0        2 
  11  chr11_9338471     ZHar    G    C        0      0        2 
  11  chr11_9338471   Sample    G    C        1      2        2 
  11  chr11_9363208     AAsi    G    T        0      0        2 
  11  chr11_9363208     AKia    G    T        0      0        2 
  11  chr11_9363208     AOna    G    T        0      0        2 
  11  chr11_9363208     ASom    G    T        0      0        2 
  11  chr11_9363208     HCab    G    T        1      2        2 
  11  chr11_9363208     HPrz    G    T        1      2        2 
  11  chr11_9363208     ZBoe    G    T        0      0        2 
  11  chr11_9363208     ZGre    G    T        0      0        2 
  11  chr11_9363208     ZHar    G    T        0      0        2 
  11  chr11_9363208   Sample    G    T        1      2        2 
  11  chr11_9369077     AAsi    C    G        0      0        2 
  11  chr11_9369077     AKia    C    G        0      0        2 
  11  chr11_9369077     AOna    C    G        0      0        2 
  11  chr11_9369077     ASom    C    G        0      0        2 
  11  chr11_9369077     HCab    C    G        0      0        2 
  11  chr11_9369077     HPrz    C    G        0      0        2 
  11  chr11_9369077     ZBoe    C    G      0.5      1        2 
  11  chr11_9369077     ZGre    C    G        0      0        2 
  11  chr11_9369077     ZHar    C    G        0      0        2 
  11  chr11_9369077   Sample    C    G        0      0        2 
  11  chr11_9409258     AAsi    C    G        0      0        2 
  11  chr11_9409258     AKia    C    G        0      0        2 
  11  chr11_9409258     AOna    C    G        0      0        2 
  11  chr11_9409258     ASom    C    G        0      0        2 
  11  chr11_9409258     HCab    C    G        0      0        2 
  11  chr11_9409258     HPrz    C    G        0      0        2 
  11  chr11_9409258     ZBoe    C    G        0      0        2 
  11  chr11_9409258     ZGre    C    G        0      0        2 
  11  chr11_9409258     ZHar    C    G        1      2        2 
  11  chr11_9409258   Sample    C    G        0      0        2 
  11  chr11_9425340     AAsi    C    G        0      0        2 
  11  chr11_9425340     AKia    C    G        0      0        2 
  11  chr11_9425340     AOna    C    G        0      0        2 
  11  chr11_9425340     ASom    C    G        0      0        2 
  11  chr11_9425340     HCab    C    G        1      2        2 
  11  chr11_9425340     HPrz    C    G        1      2        2 
  11  chr11_9425340     ZBoe    C    G        0      0        2 
  11  chr11_9425340     ZGre    C    G        0      0        2 
  11  chr11_9425340     ZHar    C    G        0      0        2 
  11  chr11_9425340   Sample    C    G        1      2        2 
  11  chr11_9442073     AAsi    G    C        0      0        2 
  11  chr11_9442073     AKia    G    C        0      0        2 
  11  chr11_9442073     AOna    G    C        0      0        2 
  11  chr11_9442073     ASom    G    C        0      0        2 
  11  chr11_9442073     HCab    G    C      0.5      1        2 
  11  chr11_9442073     HPrz    G    C        0      0        2 
  11  chr11_9442073     ZBoe    G    C        0      0        2 
  11  chr11_9442073     ZGre    G    C        0      0        2 
  11  chr11_9442073     ZHar    G    C        0      0        2 
  11  chr11_9442073   Sample    G    C        0      0        2 
  11  chr11_9447892     AAsi    G    T        0      0        2 
  11  chr11_9447892     AKia    G    T        0      0        2 
  11  chr11_9447892     AOna    G    T        0      0        2 
  11  chr11_9447892     ASom    G    T        0      0        2 
  11  chr11_9447892     HCab    G    T        1      2        2 
  11  chr11_9447892     HPrz    G    T        1      2        2 
  11  chr11_9447892     ZBoe    G    T        0      0        2 
  11  chr11_9447892     ZGre    G    T        0      0        2 
  11  chr11_9447892     ZHar    G    T        0      0        2 
  11  chr11_9447892   Sample    G    T        1      2        2 
  11  chr11_9453796     AAsi    G    T        0      0        2 
  11  chr11_9453796     AKia    G    T        0      0        2 
  11  chr11_9453796     AOna    G    T        0      0        2 
  11  chr11_9453796     ASom    G    T        0      0        2 
  11  chr11_9453796     HCab    G    T        0      0        2 
  11  chr11_9453796     HPrz    G    T        0      0        2 
  11  chr11_9453796     ZBoe    G    T        0      0        2 
  11  chr11_9453796     ZGre    G    T        0      0        2 
  11  chr11_9453796     ZHar    G    T      0.5      1        2 
  11  chr11_9453796   Sample    G    T        0      0        2 
  11  chr11_9465535     AAsi    C    A        0      0        2 
  11  chr11_9465535     AKia    C    A        0      0        2 
  11  chr11_9465535     AOna    C    A        0      0        2 
  11  chr11_9465535     ASom    C    A        0      0        2 
  11  chr11_9465535     HCab    C    A        0      0        2 
  11  chr11_9465535     HPrz    C    A      0.5      1        2 
  11  chr11_9465535     ZBoe    C    A        0      0        2 
  11  chr11_9465535     ZGre    C    A        0      0        2 
  11  chr11_9465535     ZHar    C    A        0      0        2 
  11  chr11_9465535   Sample    C    A        1      2        2 
  11  chr11_9481351     AAsi    A    T        0      0        2 
  11  chr11_9481351     AKia    A    T        0      0        2 
  11  chr11_9481351     AOna    A    T        0      0        2 
  11  chr11_9481351     ASom    A    T        0      0        2 
  11  chr11_9481351     HCab    A    T        0      0        2 
  11  chr11_9481351     HPrz    A    T        0      0        2 
  11  chr11_9481351     ZBoe    A    T        0      0        2 
  11  chr11_9481351     ZGre    A    T        1      2        2 
  11  chr11_9481351     ZHar    A    T        0      0        2 
  11  chr11_9481351   Sample    A    T        0      0        2 
  11  chr11_9497559     AAsi    T    G        0      0        2 
  11  chr11_9497559     AKia    T    G        0      0        2 
  11  chr11_9497559     AOna    T    G        0      0        2 
  11  chr11_9497559     ASom    T    G        0      0        2 
  11  chr11_9497559     HCab    T    G        1      2        2 
  11  chr11_9497559     HPrz    T    G      0.5      1        2 
  11  chr11_9497559     ZBoe    T    G        0      0        2 
  11  chr11_9497559     ZGre    T    G        0      0        2 
  11  chr11_9497559     ZHar    T    G        0      0        2 
  11  chr11_9497559   Sample    T    G        0      0        2 
  11  chr11_9555923     AAsi    C    A        0      0        2 
  11  chr11_9555923     AKia    C    A        0      0        2 
  11  chr11_9555923     AOna    C    A        0      0        2 
  11  chr11_9555923     ASom    C    A        0      0        2 
  11  chr11_9555923     HCab    C    A        1      2        2 
  11  chr11_9555923     HPrz    C    A        1      2        2 
  11  chr11_9555923     ZBoe    C    A        0      0        2 
  11  chr11_9555923     ZGre    C    A        0      0        2 
  11  chr11_9555923     ZHar    C    A        0      0        2 
  11  chr11_9555923   Sample    C    A        1      2        2 
  11  chr11_9561438     AAsi    G    C        0      0        2 
  11  chr11_9561438     AKia    G    C        0      0        2 
  11  chr11_9561438     AOna    G    C        0      0        2 
  11  chr11_9561438     ASom    G    C        0      0        2 
  11  chr11_9561438     HCab    G    C        0      0        2 
  11  chr11_9561438     HPrz    G    C        0      0        2 
  11  chr11_9561438     ZBoe    G    C      0.5      1        2 
  11  chr11_9561438     ZGre    G    C        0      0        2 
  11  chr11_9561438     ZHar    G    C        1      2        2 
  11  chr11_9561438   Sample    G    C        0      0        2 
  11  chr11_9563273     AAsi    G    C        0      0        2 
  11  chr11_9563273     AKia    G    C        0      0        2 
  11  chr11_9563273     AOna    G    C        1      2        2 
  11  chr11_9563273     ASom    G    C        0      0        2 
  11  chr11_9563273     HCab    G    C        0      0        2 
  11  chr11_9563273     HPrz    G    C        0      0        2 
  11  chr11_9563273     ZBoe    G    C        0      0        2 
  11  chr11_9563273     ZGre    G    C        0      0        2 
  11  chr11_9563273     ZHar    G    C        0      0        2 
  11  chr11_9563273   Sample    G    C        0      0        2 
  11  chr11_9574307     AAsi    T    G        0      0        2 
  11  chr11_9574307     AKia    T    G        0      0        2 
  11  chr11_9574307     AOna    T    G        0      0        2 
  11  chr11_9574307     ASom    T    G        0      0        2 
  11  chr11_9574307     HCab    T    G        1      2        2 
  11  chr11_9574307     HPrz    T    G        1      2        2 
  11  chr11_9574307     ZBoe    T    G        0      0        2 
  11  chr11_9574307     ZGre    T    G        0      0        2 
  11  chr11_9574307     ZHar    T    G        0      0        2 
  11  chr11_9574307   Sample    T    G        1      2        2 
  11  chr11_9595643     AAsi    C    G        0      0        2 
  11  chr11_9595643     AKia    C    G        0      0        2 
  11  chr11_9595643     AOna    C    G        0      0        2 
  11  chr11_9595643     ASom    C    G        0      0        2 
  11  chr11_9595643     HCab    C    G        1      2        2 
  11  chr11_9595643     HPrz    C    G        1      2        2 
  11  chr11_9595643     ZBoe    C    G        0      0        2 
  11  chr11_9595643     ZGre    C    G        0      0        2 
  11  chr11_9595643     ZHar    C    G        0      0        2 
  11  chr11_9595643   Sample    C    G        1      2        2 
  11  chr11_9607692     AAsi    C    G        0      0        2 
  11  chr11_9607692     AKia    C    G        0      0        2 
  11  chr11_9607692     AOna    C    G        0      0        2 
  11  chr11_9607692     ASom    C    G        0      0        2 
  11  chr11_9607692     HCab    C    G        1      2        2 
  11  chr11_9607692     HPrz    C    G        1      2        2 
  11  chr11_9607692     ZBoe    C    G        0      0        2 
  11  chr11_9607692     ZGre    C    G        0      0        2 
  11  chr11_9607692     ZHar    C    G        0      0        2 
  11  chr11_9607692   Sample    C    G        1      2        2 
  11  chr11_9642391     AAsi    T    A      0.5      1        2 
  11  chr11_9642391     AKia    T    A        0      0        2 
  11  chr11_9642391     AOna    T    A        0      0        2 
  11  chr11_9642391     ASom    T    A        0      0        2 
  11  chr11_9642391     HCab    T    A        0      0        2 
  11  chr11_9642391     HPrz    T    A        0      0        2 
  11  chr11_9642391     ZBoe    T    A        0      0        2 
  11  chr11_9642391     ZGre    T    A        0      0        2 
  11  chr11_9642391     ZHar    T    A        0      0        2 
  11  chr11_9642391   Sample    T    A        0      0        2 
  11  chr11_9657164     AAsi    C    A        0      0        2 
  11  chr11_9657164     AKia    C    A        0      0        2 
  11  chr11_9657164     AOna    C    A        0      0        2 
  11  chr11_9657164     ASom    C    A        0      0        2 
  11  chr11_9657164     HCab    C    A        0      0        2 
  11  chr11_9657164     HPrz    C    A        0      0        2 
  11  chr11_9657164     ZBoe    C    A        0      0        2 
  11  chr11_9657164     ZGre    C    A        1      2        2 
  11  chr11_9657164     ZHar    C    A        1      2        2 
  11  chr11_9657164   Sample    C    A        0      0        2 
  11  chr11_9670132     AAsi    A    C        0      0        2 
  11  chr11_9670132     AKia    A    C        0      0        2 
  11  chr11_9670132     AOna    A    C        0      0        2 
  11  chr11_9670132     ASom    A    C        0      0        2 
  11  chr11_9670132     HCab    A    C        0      0        2 
  11  chr11_9670132     HPrz    A    C        0      0        2 
  11  chr11_9670132     ZBoe    A    C        0      0        2 
  11  chr11_9670132     ZGre    A    C        0      0        2 
  11  chr11_9670132     ZHar    A    C      0.5      1        2 
  11  chr11_9670132   Sample    A    C        0      0        2 
  11  chr11_9670750     AAsi    A    T        0      0        2 
  11  chr11_9670750     AKia    A    T        0      0        2 
  11  chr11_9670750     AOna    A    T        0      0        2 
  11  chr11_9670750     ASom    A    T        0      0        2 
  11  chr11_9670750     HCab    A    T        0      0        2 
  11  chr11_9670750     HPrz    A    T        0      0        2 
  11  chr11_9670750     ZBoe    A    T        0      0        2 
  11  chr11_9670750     ZGre    A    T        0      0        2 
  11  chr11_9670750     ZHar    A    T      0.5      1        2 
  11  chr11_9670750   Sample    A    T        0      0        2 
  11  chr11_9714749     AAsi    A    C        0      0        2 
  11  chr11_9714749     AKia    A    C        0      0        2 
  11  chr11_9714749     AOna    A    C        0      0        2 
  11  chr11_9714749     ASom    A    C        0      0        2 
  11  chr11_9714749     HCab    A    C        0      0        2 
  11  chr11_9714749     HPrz    A    C        0      0        2 
  11  chr11_9714749     ZBoe    A    C        0      0        2 
  11  chr11_9714749     ZGre    A    C        0      0        2 
  11  chr11_9714749     ZHar    A    C        1      2        2 
  11  chr11_9714749   Sample    A    C        0      0        2 
  11  chr11_9718874     AAsi    T    G        0      0        2 
  11  chr11_9718874     AKia    T    G        0      0        2 
  11  chr11_9718874     AOna    T    G        0      0        2 
  11  chr11_9718874     ASom    T    G        0      0        2 
  11  chr11_9718874     HCab    T    G        1      2        2 
  11  chr11_9718874     HPrz    T    G        1      2        2 
  11  chr11_9718874     ZBoe    T    G        0      0        2 
  11  chr11_9718874     ZGre    T    G        0      0        2 
  11  chr11_9718874     ZHar    T    G        0      0        2 
  11  chr11_9718874   Sample    T    G        1      2        2 
  11  chr11_9720834     AAsi    G    C        0      0        2 
  11  chr11_9720834     AKia    G    C        0      0        2 
  11  chr11_9720834     AOna    G    C        0      0        2 
  11  chr11_9720834     ASom    G    C        0      0        2 
  11  chr11_9720834     HCab    G    C      0.5      1        2 
  11  chr11_9720834     HPrz    G    C        1      2        2 
  11  chr11_9720834     ZBoe    G    C        0      0        2 
  11  chr11_9720834     ZGre    G    C        0      0        2 
  11  chr11_9720834     ZHar    G    C        0      0        2 
  11  chr11_9720834   Sample    G    C        0      0        2 
  11  chr11_9730127     AAsi    G    T        0      0        2 
  11  chr11_9730127     AKia    G    T        0      0        2 
  11  chr11_9730127     AOna    G    T      0.5      1        2 
  11  chr11_9730127     ASom    G    T        0      0        2 
  11  chr11_9730127     HCab    G    T        0      0        2 
  11  chr11_9730127     HPrz    G    T        0      0        2 
  11  chr11_9730127     ZBoe    G    T        0      0        2 
  11  chr11_9730127     ZGre    G    T        0      0        2 
  11  chr11_9730127     ZHar    G    T        0      0        2 
  11  chr11_9730127   Sample    G    T        0      0        2 
  11  chr11_9736579     AAsi    A    C        0      0        2 
  11  chr11_9736579     AKia    A    C        0      0        2 
  11  chr11_9736579     AOna    A    C        0      0        2 
  11  chr11_9736579     ASom    A    C        0      0        2 
  11  chr11_9736579     HCab    A    C        1      2        2 
  11  chr11_9736579     HPrz    A    C        1      2        2 
  11  chr11_9736579     ZBoe    A    C        0      0        2 
  11  chr11_9736579     ZGre    A    C        0      0        2 
  11  chr11_9736579     ZHar    A    C        0      0        2 
  11  chr11_9736579   Sample    A    C        1      2        2 
  11  chr11_9746866     AAsi    A    T        0      0        2 
  11  chr11_9746866     AKia    A    T        0      0        2 
  11  chr11_9746866     AOna    A    T        0      0        2 
  11  chr11_9746866     ASom    A    T        0      0        2 
  11  chr11_9746866     HCab    A    T        0      0        2 
  11  chr11_9746866     HPrz    A    T        0      0        2 
  11  chr11_9746866     ZBoe    A    T        0      0        2 
  11  chr11_9746866     ZGre    A    T        0      0        2 
  11  chr11_9746866     ZHar    A    T      0.5      1        2 
  11  chr11_9746866   Sample    A    T        0      0        2 
  11  chr11_9755351     AAsi    G    T        0      0        2 
  11  chr11_9755351     AKia    G    T        0      0        2 
  11  chr11_9755351     AOna    G    T        0      0        2 
  11  chr11_9755351     ASom    G    T        0      0        2 
  11  chr11_9755351     HCab    G    T        0      0        2 
  11  chr11_9755351     HPrz    G    T        0      0        2 
  11  chr11_9755351     ZBoe    G    T        0      0        2 
  11  chr11_9755351     ZGre    G    T        1      2        2 
  11  chr11_9755351     ZHar    G    T        0      0        2 
  11  chr11_9755351   Sample    G    T        0      0        2 
  11  chr11_9758731     AAsi    C    A        0      0        2 
  11  chr11_9758731     AKia    C    A        1      2        2 
  11  chr11_9758731     AOna    C    A        1      2        2 
  11  chr11_9758731     ASom    C    A        0      0        2 
  11  chr11_9758731     HCab    C    A        0      0        2 
  11  chr11_9758731     HPrz    C    A        0      0        2 
  11  chr11_9758731     ZBoe    C    A        0      0        2 
  11  chr11_9758731     ZGre    C    A        0      0        2 
  11  chr11_9758731     ZHar    C    A        0      0        2 
  11  chr11_9758731   Sample    C    A        0      0        2 
  11  chr11_9760901     AAsi    G    T        0      0        2 
  11  chr11_9760901     AKia    G    T        0      0        2 
  11  chr11_9760901     AOna    G    T      0.5      1        2 
  11  chr11_9760901     ASom    G    T        0      0        2 
  11  chr11_9760901     HCab    G    T        0      0        2 
  11  chr11_9760901     HPrz    G    T        0      0        2 
  11  chr11_9760901     ZBoe    G    T        0      0        2 
  11  chr11_9760901     ZGre    G    T        0      0        2 
  11  chr11_9760901     ZHar    G    T        0      0        2 
  11  chr11_9760901   Sample    G    T        0      0        2 
  11  chr11_9765074     AAsi    G    C        0      0        2 
  11  chr11_9765074     AKia    G    C        0      0        2 
  11  chr11_9765074     AOna    G    C        0      0        2 
  11  chr11_9765074     ASom    G    C        0      0        2 
  11  chr11_9765074     HCab    G    C        1      2        2 
  11  chr11_9765074     HPrz    G    C        1      2        2 
  11  chr11_9765074     ZBoe    G    C        0      0        2 
  11  chr11_9765074     ZGre    G    C        0      0        2 
  11  chr11_9765074     ZHar    G    C        0      0        2 
  11  chr11_9765074   Sample    G    C        1      2        2 
  11  chr11_9796966     AAsi    G    C        0      0        2 
  11  chr11_9796966     AKia    G    C        0      0        2 
  11  chr11_9796966     AOna    G    C        0      0        2 
  11  chr11_9796966     ASom    G    C        0      0        2 
  11  chr11_9796966     HCab    G    C        0      0        2 
  11  chr11_9796966     HPrz    G    C        0      0        2 
  11  chr11_9796966     ZBoe    G    C        0      0        2 
  11  chr11_9796966     ZGre    G    C        0      0        2 
  11  chr11_9796966     ZHar    G    C      0.5      1        2 
  11  chr11_9796966   Sample    G    C        0      0        2 
  11  chr11_9814637     AAsi    A    T        0      0        2 
  11  chr11_9814637     AKia    A    T        0      0        2 
  11  chr11_9814637     AOna    A    T        0      0        2 
  11  chr11_9814637     ASom    A    T        0      0        2 
  11  chr11_9814637     HCab    A    T        1      2        2 
  11  chr11_9814637     HPrz    A    T        1      2        2 
  11  chr11_9814637     ZBoe    A    T        0      0        2 
  11  chr11_9814637     ZGre    A    T        0      0        2 
  11  chr11_9814637     ZHar    A    T        0      0        2 
  11  chr11_9814637   Sample    A    T        1      2        2 
  11  chr11_9819790     AAsi    C    A      0.5      1        2 
  11  chr11_9819790     AKia    C    A        0      0        2 
  11  chr11_9819790     AOna    C    A        0      0        2 
  11  chr11_9819790     ASom    C    A        0      0        2 
  11  chr11_9819790     HCab    C    A        0      0        2 
  11  chr11_9819790     HPrz    C    A        0      0        2 
  11  chr11_9819790     ZBoe    C    A        0      0        2 
  11  chr11_9819790     ZGre    C    A        0      0        2 
  11  chr11_9819790     ZHar    C    A        0      0        2 
  11  chr11_9819790   Sample    C    A        0      0        2 
  11  chr11_9845373     AAsi    T    G        0      0        2 
  11  chr11_9845373     AKia    T    G        0      0        2 
  11  chr11_9845373     AOna    T    G      0.5      1        2 
  11  chr11_9845373     ASom    T    G        0      0        2 
  11  chr11_9845373     HCab    T    G        0      0        2 
  11  chr11_9845373     HPrz    T    G        0      0        2 
  11  chr11_9845373     ZBoe    T    G        0      0        2 
  11  chr11_9845373     ZGre    T    G        0      0        2 
  11  chr11_9845373     ZHar    T    G        0      0        2 
  11  chr11_9845373   Sample    T    G        0      0        2 
  11  chr11_9906694     AAsi    G    C        0      0        2 
  11  chr11_9906694     AKia    G    C        0      0        2 
  11  chr11_9906694     AOna    G    C        0      0        2 
  11  chr11_9906694     ASom    G    C        0      0        2 
  11  chr11_9906694     HCab    G    C      0.5      1        2 
  11  chr11_9906694     HPrz    G    C        0      0        2 
  11  chr11_9906694     ZBoe    G    C        0      0        2 
  11  chr11_9906694     ZGre    G    C        0      0        2 
  11  chr11_9906694     ZHar    G    C        0      0        2 
  11  chr11_9906694   Sample    G    C        0      0        2 
  11  chr11_9933226     AAsi    G    C        0      0        2 
  11  chr11_9933226     AKia    G    C        0      0        2 
  11  chr11_9933226     AOna    G    C        0      0        2 
  11  chr11_9933226     ASom    G    C        0      0        2 
  11  chr11_9933226     HCab    G    C        0      0        2 
  11  chr11_9933226     HPrz    G    C        0      0        2 
  11  chr11_9933226     ZBoe    G    C      0.5      1        2 
  11  chr11_9933226     ZGre    G    C        0      0        2 
  11  chr11_9933226     ZHar    G    C        0      0        2 
  11  chr11_9933226   Sample    G    C        0      0        2 
  11  chr11_9949810     AAsi    C    A      0.5      1        2 
  11  chr11_9949810     AKia    C    A        0      0        2 
  11  chr11_9949810     AOna    C    A        0      0        2 
  11  chr11_9949810     ASom    C    A        0      0        2 
  11  chr11_9949810     HCab    C    A        0      0        2 
  11  chr11_9949810     HPrz    C    A        0      0        2 
  11  chr11_9949810     ZBoe    C    A        0      0        2 
  11  chr11_9949810     ZGre    C    A        0      0        2 
  11  chr11_9949810     ZHar    C    A        0      0        2 
  11  chr11_9949810   Sample    C    A        0      0        2 
  11 chr11_10016467     AAsi    G    C        1      2        2 
  11 chr11_10016467     AKia    G    C        0      0        2 
  11 chr11_10016467     AOna    G    C        0      0        2 
  11 chr11_10016467     ASom    G    C        1      2        2 
  11 chr11_10016467     HCab    G    C        0      0        2 
  11 chr11_10016467     HPrz    G    C        0      0        2 
  11 chr11_10016467     ZBoe    G    C        0      0        2 
  11 chr11_10016467     ZGre    G    C        0      0        2 
  11 chr11_10016467     ZHar    G    C        0      0        2 
  11 chr11_10016467   Sample    G    C        0      0        2 
  11 chr11_10041820     AAsi    G    T        0      0        2 
  11 chr11_10041820     AKia    G    T        0      0        2 
  11 chr11_10041820     AOna    G    T      0.5      1        2 
  11 chr11_10041820     ASom    G    T        0      0        2 
  11 chr11_10041820     HCab    G    T        0      0        2 
  11 chr11_10041820     HPrz    G    T        0      0        2 
  11 chr11_10041820     ZBoe    G    T        0      0        2 
  11 chr11_10041820     ZGre    G    T        0      0        2 
  11 chr11_10041820     ZHar    G    T        0      0        2 
  11 chr11_10041820   Sample    G    T        0      0        2 
  11 chr11_10048144     AAsi    A    C        0      0        2 
  11 chr11_10048144     AKia    A    C        0      0        2 
  11 chr11_10048144     AOna    A    C        0      0        2 
  11 chr11_10048144     ASom    A    C        0      0        2 
  11 chr11_10048144     HCab    A    C        1      2        2 
  11 chr11_10048144     HPrz    A    C        1      2        2 
  11 chr11_10048144     ZBoe    A    C        0      0        2 
  11 chr11_10048144     ZGre    A    C        0      0        2 
  11 chr11_10048144     ZHar    A    C        0      0        2 
  11 chr11_10048144   Sample    A    C        1      2        2 
  11 chr11_10078461     AAsi    G    C        0      0        2 
  11 chr11_10078461     AKia    G    C        0      0        2 
  11 chr11_10078461     AOna    G    C      0.5      1        2 
  11 chr11_10078461     ASom    G    C        0      0        2 
  11 chr11_10078461     HCab    G    C        0      0        2 
  11 chr11_10078461     HPrz    G    C        0      0        2 
  11 chr11_10078461     ZBoe    G    C        0      0        2 
  11 chr11_10078461     ZGre    G    C        0      0        2 
  11 chr11_10078461     ZHar    G    C        0      0        2 
  11 chr11_10078461   Sample    G    C        0      0        2 
  11 chr11_10081812     AAsi    C    G        0      0        2 
  11 chr11_10081812     AKia    C    G        0      0        2 
  11 chr11_10081812     AOna    C    G      0.5      1        2 
  11 chr11_10081812     ASom    C    G        0      0        2 
  11 chr11_10081812     HCab    C    G        0      0        2 
  11 chr11_10081812     HPrz    C    G        0      0        2 
  11 chr11_10081812     ZBoe    C    G        0      0        2 
  11 chr11_10081812     ZGre    C    G        0      0        2 
  11 chr11_10081812     ZHar    C    G        0      0        2 
  11 chr11_10081812   Sample    C    G        0      0        2 
  11 chr11_10090076     AAsi    C    A        0      0        2 
  11 chr11_10090076     AKia    C    A        0      0        2 
  11 chr11_10090076     AOna    C    A        0      0        2 
  11 chr11_10090076     ASom    C    A        0      0        2 
  11 chr11_10090076     HCab    C    A        1      2        2 
  11 chr11_10090076     HPrz    C    A      0.5      1        2 
  11 chr11_10090076     ZBoe    C    A        0      0        2 
  11 chr11_10090076     ZGre    C    A        0      0        2 
  11 chr11_10090076     ZHar    C    A        0      0        2 
  11 chr11_10090076   Sample    C    A        0      0        2 
  11 chr11_10117503     AAsi    T    A        0      0        2 
  11 chr11_10117503     AKia    T    A        0      0        2 
  11 chr11_10117503     AOna    T    A        0      0        2 
  11 chr11_10117503     ASom    T    A        0      0        2 
  11 chr11_10117503     HCab    T    A        1      2        2 
  11 chr11_10117503     HPrz    T    A        1      2        2 
  11 chr11_10117503     ZBoe    T    A        0      0        2 
  11 chr11_10117503     ZGre    T    A        0      0        2 
  11 chr11_10117503     ZHar    T    A        0      0        2 
  11 chr11_10117503   Sample    T    A        1      2        2 
  11 chr11_10132496     AAsi    T    A        0      0        2 
  11 chr11_10132496     AKia    T    A        0      0        2 
  11 chr11_10132496     AOna    T    A        0      0        2 
  11 chr11_10132496     ASom    T    A        0      0        2 
  11 chr11_10132496     HCab    T    A      0.5      1        2 
  11 chr11_10132496     HPrz    T    A      0.5      1        2 
  11 chr11_10132496     ZBoe    T    A        0      0        2 
  11 chr11_10132496     ZGre    T    A        0      0        2 
  11 chr11_10132496     ZHar    T    A        0      0        2 
  11 chr11_10132496   Sample    T    A        0      0        2 
  11 chr11_10165330     AAsi    T    G        0      0        2 
  11 chr11_10165330     AKia    T    G        0      0        2 
  11 chr11_10165330     AOna    T    G        0      0        2 
  11 chr11_10165330     ASom    T    G        0      0        2 
  11 chr11_10165330     HCab    T    G        0      0        2 
  11 chr11_10165330     HPrz    T    G        0      0        2 
  11 chr11_10165330     ZBoe    T    G        0      0        2 
  11 chr11_10165330     ZGre    T    G        0      0        2 
  11 chr11_10165330     ZHar    T    G      0.5      1        2 
  11 chr11_10165330   Sample    T    G        0      0        2 
  11 chr11_10189341     AAsi    G    C        0      0        2 
  11 chr11_10189341     AKia    G    C        0      0        2 
  11 chr11_10189341     AOna    G    C        0      0        2 
  11 chr11_10189341     ASom    G    C        0      0        2 
  11 chr11_10189341     HCab    G    C        1      2        2 
  11 chr11_10189341     HPrz    G    C        1      2        2 
  11 chr11_10189341     ZBoe    G    C        0      0        2 
  11 chr11_10189341     ZGre    G    C        0      0        2 
  11 chr11_10189341     ZHar    G    C        0      0        2 
  11 chr11_10189341   Sample    G    C        1      2        2 
  11 chr11_10196448     AAsi    T    A      0.5      1        2 
  11 chr11_10196448     AKia    T    A        0      0        2 
  11 chr11_10196448     AOna    T    A        0      0        2 
  11 chr11_10196448     ASom    T    A        0      0        2 
  11 chr11_10196448     HCab    T    A        0      0        2 
  11 chr11_10196448     HPrz    T    A        0      0        2 
  11 chr11_10196448     ZBoe    T    A        0      0        2 
  11 chr11_10196448     ZGre    T    A        0      0        2 
  11 chr11_10196448     ZHar    T    A        0      0        2 
  11 chr11_10196448   Sample    T    A        0      0        2 
  11 chr11_10203436     AAsi    A    C        0      0        2 
  11 chr11_10203436     AKia    A    C        0      0        2 
  11 chr11_10203436     AOna    A    C        0      0        2 
  11 chr11_10203436     ASom    A    C        0      0        2 
  11 chr11_10203436     HCab    A    C        1      2        2 
  11 chr11_10203436     HPrz    A    C        1      2        2 
  11 chr11_10203436     ZBoe    A    C        0      0        2 
  11 chr11_10203436     ZGre    A    C        0      0        2 
  11 chr11_10203436     ZHar    A    C        0      0        2 
  11 chr11_10203436   Sample    A    C        1      2        2 
  11 chr11_10207690     AAsi    A    C        0      0        2 
  11 chr11_10207690     AKia    A    C      0.5      1        2 
  11 chr11_10207690     AOna    A    C        0      0        2 
  11 chr11_10207690     ASom    A    C        0      0        2 
  11 chr11_10207690     HCab    A    C        0      0        2 
  11 chr11_10207690     HPrz    A    C        0      0        2 
  11 chr11_10207690     ZBoe    A    C        0      0        2 
  11 chr11_10207690     ZGre    A    C        0      0        2 
  11 chr11_10207690     ZHar    A    C        0      0        2 
  11 chr11_10207690   Sample    A    C        0      0        2 
  11 chr11_10244239     AAsi    C    A        0      0        2 
  11 chr11_10244239     AKia    C    A        0      0        2 
  11 chr11_10244239     AOna    C    A        0      0        2 
  11 chr11_10244239     ASom    C    A        0      0        2 
  11 chr11_10244239     HCab    C    A        1      2        2 
  11 chr11_10244239     HPrz    C    A        1      2        2 
  11 chr11_10244239     ZBoe    C    A        0      0        2 
  11 chr11_10244239     ZGre    C    A        0      0        2 
  11 chr11_10244239     ZHar    C    A        0      0        2 
  11 chr11_10244239   Sample    C    A        1      2        2 
  11 chr11_10256566     AAsi    C    A        0      0        2 
  11 chr11_10256566     AKia    C    A        0      0        2 
  11 chr11_10256566     AOna    C    A        0      0        2 
  11 chr11_10256566     ASom    C    A        0      0        2 
  11 chr11_10256566     HCab    C    A        1      2        2 
  11 chr11_10256566     HPrz    C    A        1      2        2 
  11 chr11_10256566     ZBoe    C    A        0      0        2 
  11 chr11_10256566     ZGre    C    A        0      0        2 
  11 chr11_10256566     ZHar    C    A        0      0        2 
  11 chr11_10256566   Sample    C    A        1      2        2 
  11 chr11_10258004     AAsi    G    C        0      0        2 
  11 chr11_10258004     AKia    G    C        0      0        2 
  11 chr11_10258004     AOna    G    C        0      0        2 
  11 chr11_10258004     ASom    G    C        0      0        2 
  11 chr11_10258004     HCab    G    C        0      0        2 
  11 chr11_10258004     HPrz    G    C        0      0        2 
  11 chr11_10258004     ZBoe    G    C        1      2        2 
  11 chr11_10258004     ZGre    G    C        0      0        2 
  11 chr11_10258004     ZHar    G    C        0      0        2 
  11 chr11_10258004   Sample    G    C        0      0        2 
  11 chr11_10261634     AAsi    G    T        0      0        2 
  11 chr11_10261634     AKia    G    T        0      0        2 
  11 chr11_10261634     AOna    G    T        0      0        2 
  11 chr11_10261634     ASom    G    T        1      2        2 
  11 chr11_10261634     HCab    G    T        0      0        2 
  11 chr11_10261634     HPrz    G    T        0      0        2 
  11 chr11_10261634     ZBoe    G    T        0      0        2 
  11 chr11_10261634     ZGre    G    T        0      0        2 
  11 chr11_10261634     ZHar    G    T        0      0        2 
  11 chr11_10261634   Sample    G    T        0      0        2 
  11 chr11_10262856     AAsi    C    A        0      0        2 
  11 chr11_10262856     AKia    C    A        0      0        2 
  11 chr11_10262856     AOna    C    A        0      0        2 
  11 chr11_10262856     ASom    C    A        0      0        2 
  11 chr11_10262856     HCab    C    A        1      2        2 
  11 chr11_10262856     HPrz    C    A        1      2        2 
  11 chr11_10262856     ZBoe    C    A        0      0        2 
  11 chr11_10262856     ZGre    C    A        0      0        2 
  11 chr11_10262856     ZHar    C    A        0      0        2 
  11 chr11_10262856   Sample    C    A        1      2        2 
  11 chr11_10282653     AAsi    A    T        0      0        2 
  11 chr11_10282653     AKia    A    T        0      0        2 
  11 chr11_10282653     AOna    A    T        0      0        2 
  11 chr11_10282653     ASom    A    T        0      0        2 
  11 chr11_10282653     HCab    A    T        1      2        2 
  11 chr11_10282653     HPrz    A    T        1      2        2 
  11 chr11_10282653     ZBoe    A    T        0      0        2 
  11 chr11_10282653     ZGre    A    T        0      0        2 
  11 chr11_10282653     ZHar    A    T        0      0        2 
  11 chr11_10282653   Sample    A    T        1      2        2 
  11 chr11_10319574     AAsi    G    T        0      0        2 
  11 chr11_10319574     AKia    G    T        0      0        2 
  11 chr11_10319574     AOna    G    T        0      0        2 
  11 chr11_10319574     ASom    G    T        0      0        2 
  11 chr11_10319574     HCab    G    T        1      2        2 
  11 chr11_10319574     HPrz    G    T        1      2        2 
  11 chr11_10319574     ZBoe    G    T        0      0        2 
  11 chr11_10319574     ZGre    G    T        0      0        2 
  11 chr11_10319574     ZHar    G    T        0      0        2 
  11 chr11_10319574   Sample    G    T        1      2        2 
  11 chr11_10330706     AAsi    C    G        0      0        2 
  11 chr11_10330706     AKia    C    G        0      0        2 
  11 chr11_10330706     AOna    C    G        0      0        2 
  11 chr11_10330706     ASom    C    G        0      0        2 
  11 chr11_10330706     HCab    C    G        0      0        2 
  11 chr11_10330706     HPrz    C    G      0.5      1        2 
  11 chr11_10330706     ZBoe    C    G        0      0        2 
  11 chr11_10330706     ZGre    C    G        0      0        2 
  11 chr11_10330706     ZHar    C    G        0      0        2 
  11 chr11_10330706   Sample    C    G        0      0        2 
  11 chr11_10369247     AAsi    A    C        0      0        2 
  11 chr11_10369247     AKia    A    C        0      0        2 
  11 chr11_10369247     AOna    A    C        0      0        2 
  11 chr11_10369247     ASom    A    C        0      0        2 
  11 chr11_10369247     HCab    A    C        0      0        2 
  11 chr11_10369247     HPrz    A    C        0      0        2 
  11 chr11_10369247     ZBoe    A    C        0      0        2 
  11 chr11_10369247     ZGre    A    C        1      2        2 
  11 chr11_10369247     ZHar    A    C        0      0        2 
  11 chr11_10369247   Sample    A    C        0      0        2 
  11 chr11_10369778     AAsi    C    A        0      0        2 
  11 chr11_10369778     AKia    C    A        0      0        2 
  11 chr11_10369778     AOna    C    A        0      0        2 
  11 chr11_10369778     ASom    C    A        0      0        2 
  11 chr11_10369778     HCab    C    A        0      0        2 
  11 chr11_10369778     HPrz    C    A        0      0        2 
  11 chr11_10369778     ZBoe    C    A        1      2        2 
  11 chr11_10369778     ZGre    C    A        0      0        2 
  11 chr11_10369778     ZHar    C    A        0      0        2 
  11 chr11_10369778   Sample    C    A        0      0        2 
  11 chr11_10389770     AAsi    A    T        0      0        2 
  11 chr11_10389770     AKia    A    T        0      0        2 
  11 chr11_10389770     AOna    A    T        0      0        2 
  11 chr11_10389770     ASom    A    T        0      0        2 
  11 chr11_10389770     HCab    A    T        0      0        2 
  11 chr11_10389770     HPrz    A    T        0      0        2 
  11 chr11_10389770     ZBoe    A    T        0      0        2 
  11 chr11_10389770     ZGre    A    T        1      2        2 
  11 chr11_10389770     ZHar    A    T        0      0        2 
  11 chr11_10389770   Sample    A    T        0      0        2 
  11 chr11_10430846     AAsi    C    A        0      0        2 
  11 chr11_10430846     AKia    C    A        1      2        2 
  11 chr11_10430846     AOna    C    A        1      2        2 
  11 chr11_10430846     ASom    C    A        0      0        2 
  11 chr11_10430846     HCab    C    A        0      0        2 
  11 chr11_10430846     HPrz    C    A        0      0        2 
  11 chr11_10430846     ZBoe    C    A        0      0        2 
  11 chr11_10430846     ZGre    C    A        0      0        2 
  11 chr11_10430846     ZHar    C    A        0      0        2 
  11 chr11_10430846   Sample    C    A        0      0        2 
  11 chr11_10431871     AAsi    G    T        0      0        2 
  11 chr11_10431871     AKia    G    T        0      0        2 
  11 chr11_10431871     AOna    G    T        0      0        2 
  11 chr11_10431871     ASom    G    T        0      0        2 
  11 chr11_10431871     HCab    G    T      0.5      1        2 
  11 chr11_10431871     HPrz    G    T        0      0        2 
  11 chr11_10431871     ZBoe    G    T        0      0        2 
  11 chr11_10431871     ZGre    G    T        0      0        2 
  11 chr11_10431871     ZHar    G    T        0      0        2 
  11 chr11_10431871   Sample    G    T        0      0        2 
  11 chr11_10441321     AAsi    G    T        0      0        2 
  11 chr11_10441321     AKia    G    T        0      0        2 
  11 chr11_10441321     AOna    G    T        0      0        2 
  11 chr11_10441321     ASom    G    T        0      0        2 
  11 chr11_10441321     HCab    G    T        0      0        2 
  11 chr11_10441321     HPrz    G    T        0      0        2 
  11 chr11_10441321     ZBoe    G    T      0.5      1        2 
  11 chr11_10441321     ZGre    G    T        0      0        2 
  11 chr11_10441321     ZHar    G    T        0      0        2 
  11 chr11_10441321   Sample    G    T        0      0        2 
  11 chr11_10460151     AAsi    C    G        0      0        2 
  11 chr11_10460151     AKia    C    G        0      0        2 
  11 chr11_10460151     AOna    C    G        0      0        2 
  11 chr11_10460151     ASom    C    G        0      0        2 
  11 chr11_10460151     HCab    C    G        0      0        2 
  11 chr11_10460151     HPrz    C    G        0      0        2 
  11 chr11_10460151     ZBoe    C    G      0.5      1        2 
  11 chr11_10460151     ZGre    C    G        0      0        2 
  11 chr11_10460151     ZHar    C    G        0      0        2 
  11 chr11_10460151   Sample    C    G        0      0        2 
  11 chr11_10469686     AAsi    G    C        0      0        2 
  11 chr11_10469686     AKia    G    C        0      0        2 
  11 chr11_10469686     AOna    G    C        0      0        2 
  11 chr11_10469686     ASom    G    C        0      0        2 
  11 chr11_10469686     HCab    G    C        1      2        2 
  11 chr11_10469686     HPrz    G    C        1      2        2 
  11 chr11_10469686     ZBoe    G    C        0      0        2 
  11 chr11_10469686     ZGre    G    C        0      0        2 
  11 chr11_10469686     ZHar    G    C        0      0        2 
  11 chr11_10469686   Sample    G    C        1      2        2 
  11 chr11_10507189     AAsi    A    C        0      0        2 
  11 chr11_10507189     AKia    A    C        0      0        2 
  11 chr11_10507189     AOna    A    C        0      0        2 
  11 chr11_10507189     ASom    A    C        0      0        2 
  11 chr11_10507189     HCab    A    C        0      0        2 
  11 chr11_10507189     HPrz    A    C        0      0        2 
  11 chr11_10507189     ZBoe    A    C        0      0        2 
  11 chr11_10507189     ZGre    A    C        1      2        2 
  11 chr11_10507189     ZHar    A    C        0      0        2 
  11 chr11_10507189   Sample    A    C        0      0        2 
  11 chr11_10533655     AAsi    T    G        0      0        2 
  11 chr11_10533655     AKia    T    G        0      0        2 
  11 chr11_10533655     AOna    T    G        0      0        2 
  11 chr11_10533655     ASom    T    G        0      0        2 
  11 chr11_10533655     HCab    T    G        0      0        2 
  11 chr11_10533655     HPrz    T    G      0.5      1        2 
  11 chr11_10533655     ZBoe    T    G        0      0        2 
  11 chr11_10533655     ZGre    T    G        0      0        2 
  11 chr11_10533655     ZHar    T    G        0      0        2 
  11 chr11_10533655   Sample    T    G        0      0        2 
  11 chr11_10540395     AAsi    A    T        0      0        2 
  11 chr11_10540395     AKia    A    T        0      0        2 
  11 chr11_10540395     AOna    A    T        1      2        2 
  11 chr11_10540395     ASom    A    T        0      0        2 
  11 chr11_10540395     HCab    A    T        0      0        2 
  11 chr11_10540395     HPrz    A    T        0      0        2 
  11 chr11_10540395     ZBoe    A    T        0      0        2 
  11 chr11_10540395     ZGre    A    T        0      0        2 
  11 chr11_10540395     ZHar    A    T        0      0        2 
  11 chr11_10540395   Sample    A    T        0      0        2 
  11 chr11_10558000     AAsi    G    T        0      0        2 
  11 chr11_10558000     AKia    G    T        0      0        2 
  11 chr11_10558000     AOna    G    T        0      0        2 
  11 chr11_10558000     ASom    G    T        0      0        2 
  11 chr11_10558000     HCab    G    T        1      2        2 
  11 chr11_10558000     HPrz    G    T        1      2        2 
  11 chr11_10558000     ZBoe    G    T        0      0        2 
  11 chr11_10558000     ZGre    G    T        0      0        2 
  11 chr11_10558000     ZHar    G    T        0      0        2 
  11 chr11_10558000   Sample    G    T        1      2        2 
  11 chr11_10561019     AAsi    G    T        0      0        2 
  11 chr11_10561019     AKia    G    T        0      0        2 
  11 chr11_10561019     AOna    G    T        0      0        2 
  11 chr11_10561019     ASom    G    T        0      0        2 
  11 chr11_10561019     HCab    G    T        1      2        2 
  11 chr11_10561019     HPrz    G    T        1      2        2 
  11 chr11_10561019     ZBoe    G    T        0      0        2 
  11 chr11_10561019     ZGre    G    T        0      0        2 
  11 chr11_10561019     ZHar    G    T        0      0        2 
  11 chr11_10561019   Sample    G    T        1      2        2 
  11 chr11_10565285     AAsi    G    C        0      0        2 
  11 chr11_10565285     AKia    G    C        0      0        2 
  11 chr11_10565285     AOna    G    C        1      2        2 
  11 chr11_10565285     ASom    G    C        0      0        2 
  11 chr11_10565285     HCab    G    C        0      0        2 
  11 chr11_10565285     HPrz    G    C        0      0        2 
  11 chr11_10565285     ZBoe    G    C        0      0        2 
  11 chr11_10565285     ZGre    G    C        0      0        2 
  11 chr11_10565285     ZHar    G    C        0      0        2 
  11 chr11_10565285   Sample    G    C        0      0        2 
  11 chr11_10574956     AAsi    A    C        0      0        2 
  11 chr11_10574956     AKia    A    C        0      0        2 
  11 chr11_10574956     AOna    A    C        0      0        2 
  11 chr11_10574956     ASom    A    C        0      0        2 
  11 chr11_10574956     HCab    A    C        0      0        2 
  11 chr11_10574956     HPrz    A    C        0      0        2 
  11 chr11_10574956     ZBoe    A    C        0      0        2 
  11 chr11_10574956     ZGre    A    C        0      0        2 
  11 chr11_10574956     ZHar    A    C      0.5      1        2 
  11 chr11_10574956   Sample    A    C        0      0        2 
  11 chr11_10619684     AAsi    C    A        0      0        2 
  11 chr11_10619684     AKia    C    A        0      0        2 
  11 chr11_10619684     AOna    C    A        0      0        2 
  11 chr11_10619684     ASom    C    A        0      0        2 
  11 chr11_10619684     HCab    C    A        1      2        2 
  11 chr11_10619684     HPrz    C    A        1      2        2 
  11 chr11_10619684     ZBoe    C    A        0      0        2 
  11 chr11_10619684     ZGre    C    A        0      0        2 
  11 chr11_10619684     ZHar    C    A        0      0        2 
  11 chr11_10619684   Sample    C    A        1      2        2 
  11 chr11_10637918     AAsi    G    C        0      0        2 
  11 chr11_10637918     AKia    G    C        0      0        2 
  11 chr11_10637918     AOna    G    C        0      0        2 
  11 chr11_10637918     ASom    G    C        0      0        2 
  11 chr11_10637918     HCab    G    C        0      0        2 
  11 chr11_10637918     HPrz    G    C        0      0        2 
  11 chr11_10637918     ZBoe    G    C        0      0        2 
  11 chr11_10637918     ZGre    G    C        0      0        2 
  11 chr11_10637918     ZHar    G    C      0.5      1        2 
  11 chr11_10637918   Sample    G    C        0      0        2 
  11 chr11_10650367     AAsi    C    A        1      2        2 
  11 chr11_10650367     AKia    C    A        1      2        2 
  11 chr11_10650367     AOna    C    A        1      2        2 
  11 chr11_10650367     ASom    C    A        1      2        2 
  11 chr11_10650367     HCab    C    A        0      0        2 
  11 chr11_10650367     HPrz    C    A        0      0        2 
  11 chr11_10650367     ZBoe    C    A        0      0        2 
  11 chr11_10650367     ZGre    C    A        0      0        2 
  11 chr11_10650367     ZHar    C    A        0      0        2 
  11 chr11_10650367   Sample    C    A        0      0        2 
  11 chr11_10675872     AAsi    C    A        0      0        2 
  11 chr11_10675872     AKia    C    A        0      0        2 
  11 chr11_10675872     AOna    C    A        0      0        2 
  11 chr11_10675872     ASom    C    A        0      0        2 
  11 chr11_10675872     HCab    C    A        0      0        2 
  11 chr11_10675872     HPrz    C    A        0      0        2 
  11 chr11_10675872     ZBoe    C    A        1      2        2 
  11 chr11_10675872     ZGre    C    A        1      2        2 
  11 chr11_10675872     ZHar    C    A        1      2        2 
  11 chr11_10675872   Sample    C    A        0      0        2 
  11 chr11_10678567     AAsi    C    A        0      0        2 
  11 chr11_10678567     AKia    C    A        0      0        2 
  11 chr11_10678567     AOna    C    A        0      0        2 
  11 chr11_10678567     ASom    C    A        0      0        2 
  11 chr11_10678567     HCab    C    A        0      0        2 
  11 chr11_10678567     HPrz    C    A        0      0        2 
  11 chr11_10678567     ZBoe    C    A        0      0        2 
  11 chr11_10678567     ZGre    C    A        1      2        2 
  11 chr11_10678567     ZHar    C    A        0      0        2 
  11 chr11_10678567   Sample    C    A        0      0        2 
  11 chr11_10702847     AAsi    A    T        0      0        2 
  11 chr11_10702847     AKia    A    T        0      0        2 
  11 chr11_10702847     AOna    A    T        0      0        2 
  11 chr11_10702847     ASom    A    T        0      0        2 
  11 chr11_10702847     HCab    A    T        1      2        2 
  11 chr11_10702847     HPrz    A    T        1      2        2 
  11 chr11_10702847     ZBoe    A    T        0      0        2 
  11 chr11_10702847     ZGre    A    T        0      0        2 
  11 chr11_10702847     ZHar    A    T        0      0        2 
  11 chr11_10702847   Sample    A    T        1      2        2 
  11 chr11_10707875     AAsi    C    A        0      0        2 
  11 chr11_10707875     AKia    C    A        0      0        2 
  11 chr11_10707875     AOna    C    A        0      0        2 
  11 chr11_10707875     ASom    C    A        0      0        2 
  11 chr11_10707875     HCab    C    A        0      0        2 
  11 chr11_10707875     HPrz    C    A        0      0        2 
  11 chr11_10707875     ZBoe    C    A        0      0        2 
  11 chr11_10707875     ZGre    C    A        1      2        2 
  11 chr11_10707875     ZHar    C    A        0      0        2 
  11 chr11_10707875   Sample    C    A        0      0        2 
  11 chr11_10712782     AAsi    A    C        0      0        2 
  11 chr11_10712782     AKia    A    C        0      0        2 
  11 chr11_10712782     AOna    A    C        0      0        2 
  11 chr11_10712782     ASom    A    C        0      0        2 
  11 chr11_10712782     HCab    A    C        1      2        2 
  11 chr11_10712782     HPrz    A    C        1      2        2 
  11 chr11_10712782     ZBoe    A    C        0      0        2 
  11 chr11_10712782     ZGre    A    C        0      0        2 
  11 chr11_10712782     ZHar    A    C        0      0        2 
  11 chr11_10712782   Sample    A    C        1      2        2 
  11 chr11_10752814     AAsi    C    G      0.5      1        2 
  11 chr11_10752814     AKia    C    G        0      0        2 
  11 chr11_10752814     AOna    C    G        0      0        2 
  11 chr11_10752814     ASom    C    G        0      0        2 
  11 chr11_10752814     HCab    C    G        0      0        2 
  11 chr11_10752814     HPrz    C    G        0      0        2 
  11 chr11_10752814     ZBoe    C    G        0      0        2 
  11 chr11_10752814     ZGre    C    G        0      0        2 
  11 chr11_10752814     ZHar    C    G        0      0        2 
  11 chr11_10752814   Sample    C    G        0      0        2 
  11 chr11_10765376     AAsi    G    C        0      0        2 
  11 chr11_10765376     AKia    G    C        0      0        2 
  11 chr11_10765376     AOna    G    C        0      0        2 
  11 chr11_10765376     ASom    G    C        0      0        2 
  11 chr11_10765376     HCab    G    C        1      2        2 
  11 chr11_10765376     HPrz    G    C        1      2        2 
  11 chr11_10765376     ZBoe    G    C        0      0        2 
  11 chr11_10765376     ZGre    G    C        0      0        2 
  11 chr11_10765376     ZHar    G    C        0      0        2 
  11 chr11_10765376   Sample    G    C        1      2        2 
  11 chr11_10780296     AAsi    A    T        0      0        2 
  11 chr11_10780296     AKia    A    T        0      0        2 
  11 chr11_10780296     AOna    A    T        0      0        2 
  11 chr11_10780296     ASom    A    T        0      0        2 
  11 chr11_10780296     HCab    A    T        0      0        2 
  11 chr11_10780296     HPrz    A    T        0      0        2 
  11 chr11_10780296     ZBoe    A    T        1      2        2 
  11 chr11_10780296     ZGre    A    T        0      0        2 
  11 chr11_10780296     ZHar    A    T        0      0        2 
  11 chr11_10780296   Sample    A    T        0      0        2 
  11 chr11_10819490     AAsi    G    C        0      0        2 
  11 chr11_10819490     AKia    G    C        0      0        2 
  11 chr11_10819490     AOna    G    C        0      0        2 
  11 chr11_10819490     ASom    G    C        0      0        2 
  11 chr11_10819490     HCab    G    C        1      2        2 
  11 chr11_10819490     HPrz    G    C        1      2        2 
  11 chr11_10819490     ZBoe    G    C        0      0        2 
  11 chr11_10819490     ZGre    G    C        0      0        2 
  11 chr11_10819490     ZHar    G    C        0      0        2 
  11 chr11_10819490   Sample    G    C        1      2        2 
  11 chr11_10823121     AAsi    C    A        0      0        2 
  11 chr11_10823121     AKia    C    A        0      0        2 
  11 chr11_10823121     AOna    C    A        0      0        2 
  11 chr11_10823121     ASom    C    A        0      0        2 
  11 chr11_10823121     HCab    C    A        0      0        2 
  11 chr11_10823121     HPrz    C    A        0      0        2 
  11 chr11_10823121     ZBoe    C    A      0.5      1        2 
  11 chr11_10823121     ZGre    C    A        0      0        2 
  11 chr11_10823121     ZHar    C    A        0      0        2 
  11 chr11_10823121   Sample    C    A        0      0        2 
  11 chr11_10824978     AAsi    A    T        0      0        2 
  11 chr11_10824978     AKia    A    T        1      2        2 
  11 chr11_10824978     AOna    A    T        1      2        2 
  11 chr11_10824978     ASom    A    T        0      0        2 
  11 chr11_10824978     HCab    A    T        0      0        2 
  11 chr11_10824978     HPrz    A    T        0      0        2 
  11 chr11_10824978     ZBoe    A    T        0      0        2 
  11 chr11_10824978     ZGre    A    T        0      0        2 
  11 chr11_10824978     ZHar    A    T        1      2        2 
  11 chr11_10824978   Sample    A    T        0      0        2 
  11 chr11_10850390     AAsi    C    A        0      0        2 
  11 chr11_10850390     AKia    C    A        0      0        2 
  11 chr11_10850390     AOna    C    A        1      2        2 
  11 chr11_10850390     ASom    C    A        0      0        2 
  11 chr11_10850390     HCab    C    A        0      0        2 
  11 chr11_10850390     HPrz    C    A        0      0        2 
  11 chr11_10850390     ZBoe    C    A        0      0        2 
  11 chr11_10850390     ZGre    C    A        0      0        2 
  11 chr11_10850390     ZHar    C    A        0      0        2 
  11 chr11_10850390   Sample    C    A        0      0        2 
  11 chr11_10853044     AAsi    A    T        0      0        2 
  11 chr11_10853044     AKia    A    T        0      0        2 
  11 chr11_10853044     AOna    A    T        0      0        2 
  11 chr11_10853044     ASom    A    T        0      0        2 
  11 chr11_10853044     HCab    A    T        0      0        2 
  11 chr11_10853044     HPrz    A    T        0      0        2 
  11 chr11_10853044     ZBoe    A    T        0      0        2 
  11 chr11_10853044     ZGre    A    T        1      2        2 
  11 chr11_10853044     ZHar    A    T        0      0        2 
  11 chr11_10853044   Sample    A    T        0      0        2 
  11 chr11_10877011     AAsi    G    T        0      0        2 
  11 chr11_10877011     AKia    G    T        1      2        2 
  11 chr11_10877011     AOna    G    T        1      2        2 
  11 chr11_10877011     ASom    G    T        0      0        2 
  11 chr11_10877011     HCab    G    T        0      0        2 
  11 chr11_10877011     HPrz    G    T        0      0        2 
  11 chr11_10877011     ZBoe    G    T        0      0        2 
  11 chr11_10877011     ZGre    G    T        0      0        2 
  11 chr11_10877011     ZHar    G    T        0      0        2 
  11 chr11_10877011   Sample    G    T        0      0        2 
  11 chr11_10882406     AAsi    G    T        0      0        2 
  11 chr11_10882406     AKia    G    T        0      0        2 
  11 chr11_10882406     AOna    G    T        0      0        2 
  11 chr11_10882406     ASom    G    T        0      0        2 
  11 chr11_10882406     HCab    G    T        0      0        2 
  11 chr11_10882406     HPrz    G    T      0.5      1        2 
  11 chr11_10882406     ZBoe    G    T        0      0        2 
  11 chr11_10882406     ZGre    G    T        0      0        2 
  11 chr11_10882406     ZHar    G    T        0      0        2 
  11 chr11_10882406   Sample    G    T        0      0        2 
  11 chr11_10883586     AAsi    T    G        0      0        2 
  11 chr11_10883586     AKia    T    G        0      0        2 
  11 chr11_10883586     AOna    T    G        0      0        2 
  11 chr11_10883586     ASom    T    G        0      0        2 
  11 chr11_10883586     HCab    T    G        0      0        2 
  11 chr11_10883586     HPrz    T    G        0      0        2 
  11 chr11_10883586     ZBoe    T    G        0      0        2 
  11 chr11_10883586     ZGre    T    G        0      0        2 
  11 chr11_10883586     ZHar    T    G      0.5      1        2 
  11 chr11_10883586   Sample    T    G        0      0        2 
  11 chr11_10920110     AAsi    G    T        0      0        2 
  11 chr11_10920110     AKia    G    T        1      2        2 
  11 chr11_10920110     AOna    G    T        1      2        2 
  11 chr11_10920110     ASom    G    T        0      0        2 
  11 chr11_10920110     HCab    G    T        0      0        2 
  11 chr11_10920110     HPrz    G    T        0      0        2 
  11 chr11_10920110     ZBoe    G    T        0      0        2 
  11 chr11_10920110     ZGre    G    T        0      0        2 
  11 chr11_10920110     ZHar    G    T        0      0        2 
  11 chr11_10920110   Sample    G    T        0      0        2 
  11 chr11_10967326     AAsi    T    A        0      0        2 
  11 chr11_10967326     AKia    T    A        0      0        2 
  11 chr11_10967326     AOna    T    A        0      0        2 
  11 chr11_10967326     ASom    T    A        0      0        2 
  11 chr11_10967326     HCab    T    A        0      0        2 
  11 chr11_10967326     HPrz    T    A        0      0        2 
  11 chr11_10967326     ZBoe    T    A      0.5      1        2 
  11 chr11_10967326     ZGre    T    A        0      0        2 
  11 chr11_10967326     ZHar    T    A        0      0        2 
  11 chr11_10967326   Sample    T    A        0      0        2 
  11 chr11_10975688     AAsi    C    G        0      0        2 
  11 chr11_10975688     AKia    C    G        0      0        2 
  11 chr11_10975688     AOna    C    G        0      0        2 
  11 chr11_10975688     ASom    C    G        0      0        2 
  11 chr11_10975688     HCab    C    G        0      0        2 
  11 chr11_10975688     HPrz    C    G        0      0        2 
  11 chr11_10975688     ZBoe    C    G      0.5      1        2 
  11 chr11_10975688     ZGre    C    G        0      0        2 
  11 chr11_10975688     ZHar    C    G        0      0        2 
  11 chr11_10975688   Sample    C    G        0      0        2 
  11 chr11_11011871     AAsi    T    G        0      0        2 
  11 chr11_11011871     AKia    T    G        0      0        2 
  11 chr11_11011871     AOna    T    G        0      0        2 
  11 chr11_11011871     ASom    T    G        0      0        2 
  11 chr11_11011871     HCab    T    G        1      2        2 
  11 chr11_11011871     HPrz    T    G        1      2        2 
  11 chr11_11011871     ZBoe    T    G        0      0        2 
  11 chr11_11011871     ZGre    T    G        0      0        2 
  11 chr11_11011871     ZHar    T    G        0      0        2 
  11 chr11_11011871   Sample    T    G        1      2        2 
  11 chr11_11013778     AAsi    G    T        0      0        2 
  11 chr11_11013778     AKia    G    T        0      0        2 
  11 chr11_11013778     AOna    G    T        0      0        2 
  11 chr11_11013778     ASom    G    T        0      0        2 
  11 chr11_11013778     HCab    G    T        0      0        2 
  11 chr11_11013778     HPrz    G    T        0      0        2 
  11 chr11_11013778     ZBoe    G    T        1      2        2 
  11 chr11_11013778     ZGre    G    T        1      2        2 
  11 chr11_11013778     ZHar    G    T        1      2        2 
  11 chr11_11013778   Sample    G    T        0      0        2 
  11 chr11_11014007     AAsi    C    G        0      0        2 
  11 chr11_11014007     AKia    C    G        0      0        2 
  11 chr11_11014007     AOna    C    G        0      0        2 
  11 chr11_11014007     ASom    C    G        0      0        2 
  11 chr11_11014007     HCab    C    G        1      2        2 
  11 chr11_11014007     HPrz    C    G        0      0        2 
  11 chr11_11014007     ZBoe    C    G        0      0        2 
  11 chr11_11014007     ZGre    C    G        0      0        2 
  11 chr11_11014007     ZHar    C    G        0      0        2 
  11 chr11_11014007   Sample    C    G        1      2        2 
  11 chr11_11053082     AAsi    C    A        0      0        2 
  11 chr11_11053082     AKia    C    A        0      0        2 
  11 chr11_11053082     AOna    C    A        0      0        2 
  11 chr11_11053082     ASom    C    A        0      0        2 
  11 chr11_11053082     HCab    C    A        0      0        2 
  11 chr11_11053082     HPrz    C    A        0      0        2 
  11 chr11_11053082     ZBoe    C    A        0      0        2 
  11 chr11_11053082     ZGre    C    A        1      2        2 
  11 chr11_11053082     ZHar    C    A        0      0        2 
  11 chr11_11053082   Sample    C    A        0      0        2 
  11 chr11_11089961     AAsi    A    C        0      0        2 
  11 chr11_11089961     AKia    A    C        0      0        2 
  11 chr11_11089961     AOna    A    C        0      0        2 
  11 chr11_11089961     ASom    A    C        0      0        2 
  11 chr11_11089961     HCab    A    C        1      2        2 
  11 chr11_11089961     HPrz    A    C        1      2        2 
  11 chr11_11089961     ZBoe    A    C        0      0        2 
  11 chr11_11089961     ZGre    A    C        0      0        2 
  11 chr11_11089961     ZHar    A    C        0      0        2 
  11 chr11_11089961   Sample    A    C        1      2        2 
  11 chr11_11103371     AAsi    A    T        1      2        2 
  11 chr11_11103371     AKia    A    T        0      0        2 
  11 chr11_11103371     AOna    A    T        1      2        2 
  11 chr11_11103371     ASom    A    T        1      2        2 
  11 chr11_11103371     HCab    A    T        0      0        2 
  11 chr11_11103371     HPrz    A    T        0      0        2 
  11 chr11_11103371     ZBoe    A    T        0      0        2 
  11 chr11_11103371     ZGre    A    T        0      0        2 
  11 chr11_11103371     ZHar    A    T        0      0        2 
  11 chr11_11103371   Sample    A    T        0      0        2 
  11 chr11_11106365     AAsi    G    T        0      0        2 
  11 chr11_11106365     AKia    G    T        0      0        2 
  11 chr11_11106365     AOna    G    T        0      0        2 
  11 chr11_11106365     ASom    G    T        0      0        2 
  11 chr11_11106365     HCab    G    T        1      2        2 
  11 chr11_11106365     HPrz    G    T        1      2        2 
  11 chr11_11106365     ZBoe    G    T        0      0        2 
  11 chr11_11106365     ZGre    G    T        0      0        2 
  11 chr11_11106365     ZHar    G    T        0      0        2 
  11 chr11_11106365   Sample    G    T        1      2        2 
  11 chr11_11160186     AAsi    G    T        0      0        2 
  11 chr11_11160186     AKia    G    T        0      0        2 
  11 chr11_11160186     AOna    G    T        0      0        2 
  11 chr11_11160186     ASom    G    T        0      0        2 
  11 chr11_11160186     HCab    G    T        1      2        2 
  11 chr11_11160186     HPrz    G    T        1      2        2 
  11 chr11_11160186     ZBoe    G    T        0      0        2 
  11 chr11_11160186     ZGre    G    T        0      0        2 
  11 chr11_11160186     ZHar    G    T        0      0        2 
  11 chr11_11160186   Sample    G    T        1      2        2 
  11 chr11_11177054     AAsi    A    C        0      0        2 
  11 chr11_11177054     AKia    A    C        0      0        2 
  11 chr11_11177054     AOna    A    C        0      0        2 
  11 chr11_11177054     ASom    A    C        0      0        2 
  11 chr11_11177054     HCab    A    C        0      0        2 
  11 chr11_11177054     HPrz    A    C      0.5      1        2 
  11 chr11_11177054     ZBoe    A    C        0      0        2 
  11 chr11_11177054     ZGre    A    C        0      0        2 
  11 chr11_11177054     ZHar    A    C        0      0        2 
  11 chr11_11177054   Sample    A    C        0      0        2 
  11 chr11_11179124     AAsi    C    A        0      0        2 
  11 chr11_11179124     AKia    C    A        0      0        2 
  11 chr11_11179124     AOna    C    A        0      0        2 
  11 chr11_11179124     ASom    C    A        0      0        2 
  11 chr11_11179124     HCab    C    A        1      2        2 
  11 chr11_11179124     HPrz    C    A        1      2        2 
  11 chr11_11179124     ZBoe    C    A        0      0        2 
  11 chr11_11179124     ZGre    C    A        0      0        2 
  11 chr11_11179124     ZHar    C    A        0      0        2 
  11 chr11_11179124   Sample    C    A        1      2        2 
  11 chr11_11183421     AAsi    G    T        0      0        2 
  11 chr11_11183421     AKia    G    T        0      0        2 
  11 chr11_11183421     AOna    G    T        0      0        2 
  11 chr11_11183421     ASom    G    T        0      0        2 
  11 chr11_11183421     HCab    G    T        0      0        2 
  11 chr11_11183421     HPrz    G    T        0      0        2 
  11 chr11_11183421     ZBoe    G    T      0.5      1        2 
  11 chr11_11183421     ZGre    G    T        0      0        2 
  11 chr11_11183421     ZHar    G    T        0      0        2 
  11 chr11_11183421   Sample    G    T        0      0        2 
  11 chr11_11189316     AAsi    C    G        1      2        2 
  11 chr11_11189316     AKia    C    G        0      0        2 
  11 chr11_11189316     AOna    C    G        0      0        2 
  11 chr11_11189316     ASom    C    G        1      2        2 
  11 chr11_11189316     HCab    C    G        0      0        2 
  11 chr11_11189316     HPrz    C    G        0      0        2 
  11 chr11_11189316     ZBoe    C    G        0      0        2 
  11 chr11_11189316     ZGre    C    G        0      0        2 
  11 chr11_11189316     ZHar    C    G        0      0        2 
  11 chr11_11189316   Sample    C    G        0      0        2 
  11 chr11_11198424     AAsi    C    G        0      0        2 
  11 chr11_11198424     AKia    C    G        0      0        2 
  11 chr11_11198424     AOna    C    G        0      0        2 
  11 chr11_11198424     ASom    C    G        0      0        2 
  11 chr11_11198424     HCab    C    G        0      0        2 
  11 chr11_11198424     HPrz    C    G        0      0        2 
  11 chr11_11198424     ZBoe    C    G      0.5      1        2 
  11 chr11_11198424     ZGre    C    G        0      0        2 
  11 chr11_11198424     ZHar    C    G        0      0        2 
  11 chr11_11198424   Sample    C    G        0      0        2 
  11 chr11_11205345     AAsi    C    G        0      0        2 
  11 chr11_11205345     AKia    C    G        0      0        2 
  11 chr11_11205345     AOna    C    G        1      2        2 
  11 chr11_11205345     ASom    C    G        0      0        2 
  11 chr11_11205345     HCab    C    G        0      0        2 
  11 chr11_11205345     HPrz    C    G        0      0        2 
  11 chr11_11205345     ZBoe    C    G        0      0        2 
  11 chr11_11205345     ZGre    C    G        0      0        2 
  11 chr11_11205345     ZHar    C    G        0      0        2 
  11 chr11_11205345   Sample    C    G        0      0        2 
  11 chr11_11227325     AAsi    C    G        0      0        2 
  11 chr11_11227325     AKia    C    G        0      0        2 
  11 chr11_11227325     AOna    C    G        0      0        2 
  11 chr11_11227325     ASom    C    G        0      0        2 
  11 chr11_11227325     HCab    C    G        0      0        2 
  11 chr11_11227325     HPrz    C    G        0      0        2 
  11 chr11_11227325     ZBoe    C    G        0      0        2 
  11 chr11_11227325     ZGre    C    G        0      0        2 
  11 chr11_11227325     ZHar    C    G      0.5      1        2 
  11 chr11_11227325   Sample    C    G        0      0        2 
  11 chr11_11227884     AAsi    G    C        0      0        2 
  11 chr11_11227884     AKia    G    C        1      2        2 
  11 chr11_11227884     AOna    G    C        0      0        2 
  11 chr11_11227884     ASom    G    C        0      0        2 
  11 chr11_11227884     HCab    G    C        0      0        2 
  11 chr11_11227884     HPrz    G    C        0      0        2 
  11 chr11_11227884     ZBoe    G    C        0      0        2 
  11 chr11_11227884     ZGre    G    C        0      0        2 
  11 chr11_11227884     ZHar    G    C        0      0        2 
  11 chr11_11227884   Sample    G    C        0      0        2 
  11 chr11_11236146     AAsi    T    A        0      0        2 
  11 chr11_11236146     AKia    T    A        0      0        2 
  11 chr11_11236146     AOna    T    A        0      0        2 
  11 chr11_11236146     ASom    T    A        0      0        2 
  11 chr11_11236146     HCab    T    A        0      0        2 
  11 chr11_11236146     HPrz    T    A        0      0        2 
  11 chr11_11236146     ZBoe    T    A        0      0        2 
  11 chr11_11236146     ZGre    T    A        1      2        2 
  11 chr11_11236146     ZHar    T    A        0      0        2 
  11 chr11_11236146   Sample    T    A        0      0        2 
  11 chr11_11246186     AAsi    C    A        0      0        2 
  11 chr11_11246186     AKia    C    A        0      0        2 
  11 chr11_11246186     AOna    C    A        0      0        2 
  11 chr11_11246186     ASom    C    A        0      0        2 
  11 chr11_11246186     HCab    C    A        1      2        2 
  11 chr11_11246186     HPrz    C    A        1      2        2 
  11 chr11_11246186     ZBoe    C    A        0      0        2 
  11 chr11_11246186     ZGre    C    A        0      0        2 
  11 chr11_11246186     ZHar    C    A        0      0        2 
  11 chr11_11246186   Sample    C    A        1      2        2 
  11 chr11_11303657     AAsi    T    G        0      0        2 
  11 chr11_11303657     AKia    T    G        0      0        2 
  11 chr11_11303657     AOna    T    G        0      0        2 
  11 chr11_11303657     ASom    T    G        0      0        2 
  11 chr11_11303657     HCab    T    G        1      2        2 
  11 chr11_11303657     HPrz    T    G        1      2        2 
  11 chr11_11303657     ZBoe    T    G        0      0        2 
  11 chr11_11303657     ZGre    T    G        0      0        2 
  11 chr11_11303657     ZHar    T    G        0      0        2 
  11 chr11_11303657   Sample    T    G        1      2        2 
  11 chr11_11315201     AAsi    T    A        0      0        2 
  11 chr11_11315201     AKia    T    A        0      0        2 
  11 chr11_11315201     AOna    T    A        0      0        2 
  11 chr11_11315201     ASom    T    A        0      0        2 
  11 chr11_11315201     HCab    T    A        0      0        2 
  11 chr11_11315201     HPrz    T    A        0      0        2 
  11 chr11_11315201     ZBoe    T    A        0      0        2 
  11 chr11_11315201     ZGre    T    A        0      0        2 
  11 chr11_11315201     ZHar    T    A        1      2        2 
  11 chr11_11315201   Sample    T    A        0      0        2 
  11 chr11_11316219     AAsi    T    A        0      0        2 
  11 chr11_11316219     AKia    T    A        0      0        2 
  11 chr11_11316219     AOna    T    A        0      0        2 
  11 chr11_11316219     ASom    T    A        0      0        2 
  11 chr11_11316219     HCab    T    A        0      0        2 
  11 chr11_11316219     HPrz    T    A        0      0        2 
  11 chr11_11316219     ZBoe    T    A      0.5      1        2 
  11 chr11_11316219     ZGre    T    A        0      0        2 
  11 chr11_11316219     ZHar    T    A        0      0        2 
  11 chr11_11316219   Sample    T    A        0      0        2 
  11 chr11_11320315     AAsi    A    C        0      0        2 
  11 chr11_11320315     AKia    A    C        0      0        2 
  11 chr11_11320315     AOna    A    C        0      0        2 
  11 chr11_11320315     ASom    A    C        0      0        2 
  11 chr11_11320315     HCab    A    C        0      0        2 
  11 chr11_11320315     HPrz    A    C        0      0        2 
  11 chr11_11320315     ZBoe    A    C        0      0        2 
  11 chr11_11320315     ZGre    A    C      0.5      1        2 
  11 chr11_11320315     ZHar    A    C        0      0        2 
  11 chr11_11320315   Sample    A    C        0      0        2 
  11 chr11_11324227     AAsi    T    A        0      0        2 
  11 chr11_11324227     AKia    T    A      0.5      1        2 
  11 chr11_11324227     AOna    T    A        0      0        2 
  11 chr11_11324227     ASom    T    A        0      0        2 
  11 chr11_11324227     HCab    T    A        0      0        2 
  11 chr11_11324227     HPrz    T    A        0      0        2 
  11 chr11_11324227     ZBoe    T    A        0      0        2 
  11 chr11_11324227     ZGre    T    A        0      0        2 
  11 chr11_11324227     ZHar    T    A        0      0        2 
  11 chr11_11324227   Sample    T    A        0      0        2 
  11 chr11_11338934     AAsi    A    C      0.5      1        2 
  11 chr11_11338934     AKia    A    C        0      0        2 
  11 chr11_11338934     AOna    A    C        0      0        2 
  11 chr11_11338934     ASom    A    C        0      0        2 
  11 chr11_11338934     HCab    A    C        0      0        2 
  11 chr11_11338934     HPrz    A    C        0      0        2 
  11 chr11_11338934     ZBoe    A    C        0      0        2 
  11 chr11_11338934     ZGre    A    C        0      0        2 
  11 chr11_11338934     ZHar    A    C        0      0        2 
  11 chr11_11338934   Sample    A    C        0      0        2 
  11 chr11_11356337     AAsi    G    C        0      0        2 
  11 chr11_11356337     AKia    G    C        0      0        2 
  11 chr11_11356337     AOna    G    C        0      0        2 
  11 chr11_11356337     ASom    G    C        0      0        2 
  11 chr11_11356337     HCab    G    C        1      2        2 
  11 chr11_11356337     HPrz    G    C        1      2        2 
  11 chr11_11356337     ZBoe    G    C        0      0        2 
  11 chr11_11356337     ZGre    G    C        0      0        2 
  11 chr11_11356337     ZHar    G    C        0      0        2 
  11 chr11_11356337   Sample    G    C        1      2        2 
  11 chr11_11360311     AAsi    C    G        0      0        2 
  11 chr11_11360311     AKia    C    G        0      0        2 
  11 chr11_11360311     AOna    C    G        0      0        2 
  11 chr11_11360311     ASom    C    G        0      0        2 
  11 chr11_11360311     HCab    C    G        1      2        2 
  11 chr11_11360311     HPrz    C    G        1      2        2 
  11 chr11_11360311     ZBoe    C    G        0      0        2 
  11 chr11_11360311     ZGre    C    G        0      0        2 
  11 chr11_11360311     ZHar    C    G        0      0        2 
  11 chr11_11360311   Sample    C    G        1      2        2 
  11 chr11_11360937     AAsi    C    G        0      0        2 
  11 chr11_11360937     AKia    C    G        0      0        2 
  11 chr11_11360937     AOna    C    G        0      0        2 
  11 chr11_11360937     ASom    C    G        0      0        2 
  11 chr11_11360937     HCab    C    G        0      0        2 
  11 chr11_11360937     HPrz    C    G        0      0        2 
  11 chr11_11360937     ZBoe    C    G      0.5      1        2 
  11 chr11_11360937     ZGre    C    G        0      0        2 
  11 chr11_11360937     ZHar    C    G        0      0        2 
  11 chr11_11360937   Sample    C    G        0      0        2 
  11 chr11_11369922     AAsi    G    T        0      0        2 
  11 chr11_11369922     AKia    G    T        0      0        2 
  11 chr11_11369922     AOna    G    T        0      0        2 
  11 chr11_11369922     ASom    G    T        0      0        2 
  11 chr11_11369922     HCab    G    T        1      2        2 
  11 chr11_11369922     HPrz    G    T        1      2        2 
  11 chr11_11369922     ZBoe    G    T        0      0        2 
  11 chr11_11369922     ZGre    G    T        0      0        2 
  11 chr11_11369922     ZHar    G    T        0      0        2 
  11 chr11_11369922   Sample    G    T        1      2        2 
  11 chr11_11402187     AAsi    C    G        0      0        2 
  11 chr11_11402187     AKia    C    G        0      0        2 
  11 chr11_11402187     AOna    C    G        1      2        2 
  11 chr11_11402187     ASom    C    G        0      0        2 
  11 chr11_11402187     HCab    C    G        0      0        2 
  11 chr11_11402187     HPrz    C    G        0      0        2 
  11 chr11_11402187     ZBoe    C    G        0      0        2 
  11 chr11_11402187     ZGre    C    G        0      0        2 
  11 chr11_11402187     ZHar    C    G        0      0        2 
  11 chr11_11402187   Sample    C    G        0      0        2 
  11 chr11_11404375     AAsi    C    G        0      0        2 
  11 chr11_11404375     AKia    C    G        0      0        2 
  11 chr11_11404375     AOna    C    G        0      0        2 
  11 chr11_11404375     ASom    C    G        0      0        2 
  11 chr11_11404375     HCab    C    G        1      2        2 
  11 chr11_11404375     HPrz    C    G        1      2        2 
  11 chr11_11404375     ZBoe    C    G        0      0        2 
  11 chr11_11404375     ZGre    C    G        0      0        2 
  11 chr11_11404375     ZHar    C    G        0      0        2 
  11 chr11_11404375   Sample    C    G        1      2        2 
  11 chr11_11411040     AAsi    C    A        0      0        2 
  11 chr11_11411040     AKia    C    A        0      0        2 
  11 chr11_11411040     AOna    C    A        0      0        2 
  11 chr11_11411040     ASom    C    A        0      0        2 
  11 chr11_11411040     HCab    C    A        1      2        2 
  11 chr11_11411040     HPrz    C    A        1      2        2 
  11 chr11_11411040     ZBoe    C    A        0      0        2 
  11 chr11_11411040     ZGre    C    A        0      0        2 
  11 chr11_11411040     ZHar    C    A        0      0        2 
  11 chr11_11411040   Sample    C    A        1      2        2 
  11 chr11_11415119     AAsi    T    A        0      0        2 
  11 chr11_11415119     AKia    T    A        0      0        2 
  11 chr11_11415119     AOna    T    A        0      0        2 
  11 chr11_11415119     ASom    T    A        0      0        2 
  11 chr11_11415119     HCab    T    A        0      0        2 
  11 chr11_11415119     HPrz    T    A      0.5      1        2 
  11 chr11_11415119     ZBoe    T    A        0      0        2 
  11 chr11_11415119     ZGre    T    A        0      0        2 
  11 chr11_11415119     ZHar    T    A        0      0        2 
  11 chr11_11415119   Sample    T    A        0      0        2 
  11 chr11_11417984     AAsi    C    G        0      0        2 
  11 chr11_11417984     AKia    C    G        0      0        2 
  11 chr11_11417984     AOna    C    G        0      0        2 
  11 chr11_11417984     ASom    C    G        0      0        2 
  11 chr11_11417984     HCab    C    G        1      2        2 
  11 chr11_11417984     HPrz    C    G        1      2        2 
  11 chr11_11417984     ZBoe    C    G        0      0        2 
  11 chr11_11417984     ZGre    C    G        0      0        2 
  11 chr11_11417984     ZHar    C    G        0      0        2 
  11 chr11_11417984   Sample    C    G        1      2        2 
  11 chr11_11419155     AAsi    C    G        0      0        2 
  11 chr11_11419155     AKia    C    G        0      0        2 
  11 chr11_11419155     AOna    C    G        0      0        2 
  11 chr11_11419155     ASom    C    G        0      0        2 
  11 chr11_11419155     HCab    C    G        0      0        2 
  11 chr11_11419155     HPrz    C    G        0      0        2 
  11 chr11_11419155     ZBoe    C    G        1      2        2 
  11 chr11_11419155     ZGre    C    G        1      2        2 
  11 chr11_11419155     ZHar    C    G        1      2        2 
  11 chr11_11419155   Sample    C    G        0      0        2 
  11 chr11_11467752     AAsi    A    C        0      0        2 
  11 chr11_11467752     AKia    A    C        1      2        2 
  11 chr11_11467752     AOna    A    C        1      2        2 
  11 chr11_11467752     ASom    A    C        0      0        2 
  11 chr11_11467752     HCab    A    C        0      0        2 
  11 chr11_11467752     HPrz    A    C        0      0        2 
  11 chr11_11467752     ZBoe    A    C        0      0        2 
  11 chr11_11467752     ZGre    A    C        0      0        2 
  11 chr11_11467752     ZHar    A    C        0      0        2 
  11 chr11_11467752   Sample    A    C        0      0        2 
  11 chr11_11474231     AAsi    A    C        0      0        2 
  11 chr11_11474231     AKia    A    C        0      0        2 
  11 chr11_11474231     AOna    A    C        0      0        2 
  11 chr11_11474231     ASom    A    C        0      0        2 
  11 chr11_11474231     HCab    A    C        0      0        2 
  11 chr11_11474231     HPrz    A    C      0.5      1        2 
  11 chr11_11474231     ZBoe    A    C        0      0        2 
  11 chr11_11474231     ZGre    A    C        0      0        2 
  11 chr11_11474231     ZHar    A    C        0      0        2 
  11 chr11_11474231   Sample    A    C        0      0        2 
  11 chr11_11496668     AAsi    C    G        1      2        2 
  11 chr11_11496668     AKia    C    G        1      2        2 
  11 chr11_11496668     AOna    C    G        1      2        2 
  11 chr11_11496668     ASom    C    G        1      2        2 
  11 chr11_11496668     HCab    C    G        0      0        2 
  11 chr11_11496668     HPrz    C    G        0      0        2 
  11 chr11_11496668     ZBoe    C    G        0      0        2 
  11 chr11_11496668     ZGre    C    G        0      0        2 
  11 chr11_11496668     ZHar    C    G        0      0        2 
  11 chr11_11496668   Sample    C    G        0      0        2 
  11 chr11_11511976     AAsi    A    C        0      0        2 
  11 chr11_11511976     AKia    A    C        0      0        2 
  11 chr11_11511976     AOna    A    C        0      0        2 
  11 chr11_11511976     ASom    A    C        0      0        2 
  11 chr11_11511976     HCab    A    C        0      0        2 
  11 chr11_11511976     HPrz    A    C        0      0        2 
  11 chr11_11511976     ZBoe    A    C      0.5      1        2 
  11 chr11_11511976     ZGre    A    C        0      0        2 
  11 chr11_11511976     ZHar    A    C        0      0        2 
  11 chr11_11511976   Sample    A    C        0      0        2 
  11 chr11_11531990     AAsi    G    T        0      0        2 
  11 chr11_11531990     AKia    G    T        0      0        2 
  11 chr11_11531990     AOna    G    T        0      0        2 
  11 chr11_11531990     ASom    G    T        0      0        2 
  11 chr11_11531990     HCab    G    T        1      2        2 
  11 chr11_11531990     HPrz    G    T        1      2        2 
  11 chr11_11531990     ZBoe    G    T        0      0        2 
  11 chr11_11531990     ZGre    G    T        0      0        2 
  11 chr11_11531990     ZHar    G    T        0      0        2 
  11 chr11_11531990   Sample    G    T        1      2        2 
  11 chr11_11548003     AAsi    G    T        0      0        2 
  11 chr11_11548003     AKia    G    T      0.5      1        2 
  11 chr11_11548003     AOna    G    T        0      0        2 
  11 chr11_11548003     ASom    G    T        0      0        2 
  11 chr11_11548003     HCab    G    T        0      0        2 
  11 chr11_11548003     HPrz    G    T        0      0        2 
  11 chr11_11548003     ZBoe    G    T        0      0        2 
  11 chr11_11548003     ZGre    G    T        0      0        2 
  11 chr11_11548003     ZHar    G    T        0      0        2 
  11 chr11_11548003   Sample    G    T        0      0        2 
  11 chr11_11560949     AAsi    G    C        0      0        2 
  11 chr11_11560949     AKia    G    C        0      0        2 
  11 chr11_11560949     AOna    G    C        0      0        2 
  11 chr11_11560949     ASom    G    C        0      0        2 
  11 chr11_11560949     HCab    G    C        0      0        2 
  11 chr11_11560949     HPrz    G    C        0      0        2 
  11 chr11_11560949     ZBoe    G    C        0      0        2 
  11 chr11_11560949     ZGre    G    C        0      0        2 
  11 chr11_11560949     ZHar    G    C        1      2        2 
  11 chr11_11560949   Sample    G    C        0      0        2 
  11 chr11_11617606     AAsi    T    G        0      0        2 
  11 chr11_11617606     AKia    T    G        0      0        2 
  11 chr11_11617606     AOna    T    G        0      0        2 
  11 chr11_11617606     ASom    T    G        0      0        2 
  11 chr11_11617606     HCab    T    G        0      0        2 
  11 chr11_11617606     HPrz    T    G        0      0        2 
  11 chr11_11617606     ZBoe    T    G        0      0        2 
  11 chr11_11617606     ZGre    T    G        0      0        2 
  11 chr11_11617606     ZHar    T    G        1      2        2 
  11 chr11_11617606   Sample    T    G        0      0        2 
  11 chr11_11637080     AAsi    G    C        0      0        2 
  11 chr11_11637080     AKia    G    C        1      2        2 
  11 chr11_11637080     AOna    G    C        1      2        2 
  11 chr11_11637080     ASom    G    C        0      0        2 
  11 chr11_11637080     HCab    G    C        0      0        2 
  11 chr11_11637080     HPrz    G    C        0      0        2 
  11 chr11_11637080     ZBoe    G    C        0      0        2 
  11 chr11_11637080     ZGre    G    C        0      0        2 
  11 chr11_11637080     ZHar    G    C        0      0        2 
  11 chr11_11637080   Sample    G    C        0      0        2 
  11 chr11_11649894     AAsi    C    G        0      0        2 
  11 chr11_11649894     AKia    C    G        0      0        2 
  11 chr11_11649894     AOna    C    G        0      0        2 
  11 chr11_11649894     ASom    C    G        0      0        2 
  11 chr11_11649894     HCab    C    G        0      0        2 
  11 chr11_11649894     HPrz    C    G        0      0        2 
  11 chr11_11649894     ZBoe    C    G        0      0        2 
  11 chr11_11649894     ZGre    C    G        1      2        2 
  11 chr11_11649894     ZHar    C    G        0      0        2 
  11 chr11_11649894   Sample    C    G        0      0        2 
  11 chr11_11690553     AAsi    C    G        0      0        2 
  11 chr11_11690553     AKia    C    G        0      0        2 
  11 chr11_11690553     AOna    C    G        0      0        2 
  11 chr11_11690553     ASom    C    G        0      0        2 
  11 chr11_11690553     HCab    C    G        1      2        2 
  11 chr11_11690553     HPrz    C    G        1      2        2 
  11 chr11_11690553     ZBoe    C    G        0      0        2 
  11 chr11_11690553     ZGre    C    G        0      0        2 
  11 chr11_11690553     ZHar    C    G        0      0        2 
  11 chr11_11690553   Sample    C    G        1      2        2 
  11 chr11_11767895     AAsi    G    T        0      0        2 
  11 chr11_11767895     AKia    G    T        0      0        2 
  11 chr11_11767895     AOna    G    T        0      0        2 
  11 chr11_11767895     ASom    G    T        0      0        2 
  11 chr11_11767895     HCab    G    T        0      0        2 
  11 chr11_11767895     HPrz    G    T        0      0        2 
  11 chr11_11767895     ZBoe    G    T        0      0        2 
  11 chr11_11767895     ZGre    G    T        0      0        2 
  11 chr11_11767895     ZHar    G    T        1      2        2 
  11 chr11_11767895   Sample    G    T        0      0        2 
  11 chr11_11769336     AAsi    C    A        0      0        2 
  11 chr11_11769336     AKia    C    A        0      0        2 
  11 chr11_11769336     AOna    C    A        0      0        2 
  11 chr11_11769336     ASom    C    A        0      0        2 
  11 chr11_11769336     HCab    C    A        1      2        2 
  11 chr11_11769336     HPrz    C    A        1      2        2 
  11 chr11_11769336     ZBoe    C    A        0      0        2 
  11 chr11_11769336     ZGre    C    A        0      0        2 
  11 chr11_11769336     ZHar    C    A        0      0        2 
  11 chr11_11769336   Sample    C    A        1      2        2 
  11 chr11_11774024     AAsi    T    G        0      0        2 
  11 chr11_11774024     AKia    T    G        0      0        2 
  11 chr11_11774024     AOna    T    G        0      0        2 
  11 chr11_11774024     ASom    T    G        0      0        2 
  11 chr11_11774024     HCab    T    G        0      0        2 
  11 chr11_11774024     HPrz    T    G        0      0        2 
  11 chr11_11774024     ZBoe    T    G        0      0        2 
  11 chr11_11774024     ZGre    T    G        1      2        2 
  11 chr11_11774024     ZHar    T    G        0      0        2 
  11 chr11_11774024   Sample    T    G        0      0        2 
  11 chr11_11776572     AAsi    C    A        0      0        2 
  11 chr11_11776572     AKia    C    A        0      0        2 
  11 chr11_11776572     AOna    C    A        0      0        2 
  11 chr11_11776572     ASom    C    A        0      0        2 
  11 chr11_11776572     HCab    C    A        0      0        2 
  11 chr11_11776572     HPrz    C    A        0      0        2 
  11 chr11_11776572     ZBoe    C    A      0.5      1        2 
  11 chr11_11776572     ZGre    C    A        0      0        2 
  11 chr11_11776572     ZHar    C    A        0      0        2 
  11 chr11_11776572   Sample    C    A        0      0        2 
  11 chr11_11776807     AAsi    G    T        0      0        2 
  11 chr11_11776807     AKia    G    T        1      2        2 
  11 chr11_11776807     AOna    G    T        0      0        2 
  11 chr11_11776807     ASom    G    T        0      0        2 
  11 chr11_11776807     HCab    G    T        0      0        2 
  11 chr11_11776807     HPrz    G    T        0      0        2 
  11 chr11_11776807     ZBoe    G    T        0      0        2 
  11 chr11_11776807     ZGre    G    T        0      0        2 
  11 chr11_11776807     ZHar    G    T        0      0        2 
  11 chr11_11776807   Sample    G    T        0      0        2 
  11 chr11_11801939     AAsi    T    G      0.5      1        2 
  11 chr11_11801939     AKia    T    G        0      0        2 
  11 chr11_11801939     AOna    T    G        0      0        2 
  11 chr11_11801939     ASom    T    G        0      0        2 
  11 chr11_11801939     HCab    T    G        0      0        2 
  11 chr11_11801939     HPrz    T    G        0      0        2 
  11 chr11_11801939     ZBoe    T    G        0      0        2 
  11 chr11_11801939     ZGre    T    G        0      0        2 
  11 chr11_11801939     ZHar    T    G        0      0        2 
  11 chr11_11801939   Sample    T    G        0      0        2 
  11 chr11_11802317     AAsi    G    T        0      0        2 
  11 chr11_11802317     AKia    G    T        0      0        2 
  11 chr11_11802317     AOna    G    T        0      0        2 
  11 chr11_11802317     ASom    G    T        0      0        2 
  11 chr11_11802317     HCab    G    T        0      0        2 
  11 chr11_11802317     HPrz    G    T        0      0        2 
  11 chr11_11802317     ZBoe    G    T      0.5      1        2 
  11 chr11_11802317     ZGre    G    T        0      0        2 
  11 chr11_11802317     ZHar    G    T        0      0        2 
  11 chr11_11802317   Sample    G    T        0      0        2 
  11 chr11_11841365     AAsi    T    A        0      0        2 
  11 chr11_11841365     AKia    T    A        0      0        2 
  11 chr11_11841365     AOna    T    A        0      0        2 
  11 chr11_11841365     ASom    T    A        0      0        2 
  11 chr11_11841365     HCab    T    A        1      2        2 
  11 chr11_11841365     HPrz    T    A        1      2        2 
  11 chr11_11841365     ZBoe    T    A        0      0        2 
  11 chr11_11841365     ZGre    T    A        0      0        2 
  11 chr11_11841365     ZHar    T    A        0      0        2 
  11 chr11_11841365   Sample    T    A        1      2        2 
  11 chr11_11846922     AAsi    A    C        0      0        2 
  11 chr11_11846922     AKia    A    C        0      0        2 
  11 chr11_11846922     AOna    A    C        0      0        2 
  11 chr11_11846922     ASom    A    C        0      0        2 
  11 chr11_11846922     HCab    A    C        0      0        2 
  11 chr11_11846922     HPrz    A    C        0      0        2 
  11 chr11_11846922     ZBoe    A    C        0      0        2 
  11 chr11_11846922     ZGre    A    C      0.5      1        2 
  11 chr11_11846922     ZHar    A    C        0      0        2 
  11 chr11_11846922   Sample    A    C        0      0        2 
  11 chr11_11900764     AAsi    G    T        0      0        2 
  11 chr11_11900764     AKia    G    T        0      0        2 
  11 chr11_11900764     AOna    G    T        0      0        2 
  11 chr11_11900764     ASom    G    T        0      0        2 
  11 chr11_11900764     HCab    G    T        1      2        2 
  11 chr11_11900764     HPrz    G    T        1      2        2 
  11 chr11_11900764     ZBoe    G    T        0      0        2 
  11 chr11_11900764     ZGre    G    T        0      0        2 
  11 chr11_11900764     ZHar    G    T        0      0        2 
  11 chr11_11900764   Sample    G    T        1      2        2 
  11 chr11_11914805     AAsi    C    A        0      0        2 
  11 chr11_11914805     AKia    C    A        1      2        2 
  11 chr11_11914805     AOna    C    A        0      0        2 
  11 chr11_11914805     ASom    C    A        0      0        2 
  11 chr11_11914805     HCab    C    A        0      0        2 
  11 chr11_11914805     HPrz    C    A        0      0        2 
  11 chr11_11914805     ZBoe    C    A        0      0        2 
  11 chr11_11914805     ZGre    C    A        0      0        2 
  11 chr11_11914805     ZHar    C    A        0      0        2 
  11 chr11_11914805   Sample    C    A        0      0        2 
  11 chr11_11931215     AAsi    T    A        0      0        2 
  11 chr11_11931215     AKia    T    A        0      0        2 
  11 chr11_11931215     AOna    T    A        0      0        2 
  11 chr11_11931215     ASom    T    A        0      0        2 
  11 chr11_11931215     HCab    T    A        1      2        2 
  11 chr11_11931215     HPrz    T    A        1      2        2 
  11 chr11_11931215     ZBoe    T    A        0      0        2 
  11 chr11_11931215     ZGre    T    A        0      0        2 
  11 chr11_11931215     ZHar    T    A        0      0        2 
  11 chr11_11931215   Sample    T    A        1      2        2 
  11 chr11_11975877     AAsi    G    T        1      2        2 
  11 chr11_11975877     AKia    G    T        0      0        2 
  11 chr11_11975877     AOna    G    T        0      0        2 
  11 chr11_11975877     ASom    G    T        1      2        2 
  11 chr11_11975877     HCab    G    T        0      0        2 
  11 chr11_11975877     HPrz    G    T        0      0        2 
  11 chr11_11975877     ZBoe    G    T        0      0        2 
  11 chr11_11975877     ZGre    G    T        0      0        2 
  11 chr11_11975877     ZHar    G    T        0      0        2 
  11 chr11_11975877   Sample    G    T        0      0        2 
  11 chr11_12005761     AAsi    T    A        0      0        2 
  11 chr11_12005761     AKia    T    A        0      0        2 
  11 chr11_12005761     AOna    T    A        0      0        2 
  11 chr11_12005761     ASom    T    A        0      0        2 
  11 chr11_12005761     HCab    T    A        1      2        2 
  11 chr11_12005761     HPrz    T    A        1      2        2 
  11 chr11_12005761     ZBoe    T    A        0      0        2 
  11 chr11_12005761     ZGre    T    A        0      0        2 
  11 chr11_12005761     ZHar    T    A        0      0        2 
  11 chr11_12005761   Sample    T    A        1      2        2 
  11 chr11_12012218     AAsi    G    T        0      0        2 
  11 chr11_12012218     AKia    G    T        0      0        2 
  11 chr11_12012218     AOna    G    T        0      0        2 
  11 chr11_12012218     ASom    G    T      0.5      1        2 
  11 chr11_12012218     HCab    G    T        0      0        2 
  11 chr11_12012218     HPrz    G    T        0      0        2 
  11 chr11_12012218     ZBoe    G    T        0      0        2 
  11 chr11_12012218     ZGre    G    T        0      0        2 
  11 chr11_12012218     ZHar    G    T        0      0        2 
  11 chr11_12012218   Sample    G    T        0      0        2 
  11 chr11_12029875     AAsi    C    A        0      0        2 
  11 chr11_12029875     AKia    C    A        0      0        2 
  11 chr11_12029875     AOna    C    A        0      0        2 
  11 chr11_12029875     ASom    C    A        0      0        2 
  11 chr11_12029875     HCab    C    A        0      0        2 
  11 chr11_12029875     HPrz    C    A        0      0        2 
  11 chr11_12029875     ZBoe    C    A      0.5      1        2 
  11 chr11_12029875     ZGre    C    A      0.5      1        2 
  11 chr11_12029875     ZHar    C    A        0      0        2 
  11 chr11_12029875   Sample    C    A        0      0        2 
  11 chr11_12031467     AAsi    C    A        0      0        2 
  11 chr11_12031467     AKia    C    A        0      0        2 
  11 chr11_12031467     AOna    C    A        0      0        2 
  11 chr11_12031467     ASom    C    A        0      0        2 
  11 chr11_12031467     HCab    C    A        1      2        2 
  11 chr11_12031467     HPrz    C    A        1      2        2 
  11 chr11_12031467     ZBoe    C    A        0      0        2 
  11 chr11_12031467     ZGre    C    A        0      0        2 
  11 chr11_12031467     ZHar    C    A        0      0        2 
  11 chr11_12031467   Sample    C    A        1      2        2 
  11 chr11_12048571     AAsi    G    T        0      0        2 
  11 chr11_12048571     AKia    G    T        0      0        2 
  11 chr11_12048571     AOna    G    T        0      0        2 
  11 chr11_12048571     ASom    G    T        0      0        2 
  11 chr11_12048571     HCab    G    T        0      0        2 
  11 chr11_12048571     HPrz    G    T        0      0        2 
  11 chr11_12048571     ZBoe    G    T        0      0        2 
  11 chr11_12048571     ZGre    G    T        0      0        2 
  11 chr11_12048571     ZHar    G    T        1      2        2 
  11 chr11_12048571   Sample    G    T        0      0        2 
  11 chr11_12049638     AAsi    C    A        0      0        2 
  11 chr11_12049638     AKia    C    A        0      0        2 
  11 chr11_12049638     AOna    C    A        0      0        2 
  11 chr11_12049638     ASom    C    A      0.5      1        2 
  11 chr11_12049638     HCab    C    A        0      0        2 
  11 chr11_12049638     HPrz    C    A        0      0        2 
  11 chr11_12049638     ZBoe    C    A        0      0        2 
  11 chr11_12049638     ZGre    C    A        0      0        2 
  11 chr11_12049638     ZHar    C    A        0      0        2 
  11 chr11_12049638   Sample    C    A        0      0        2 
  11 chr11_12062961     AAsi    G    C        0      0        2 
  11 chr11_12062961     AKia    G    C        0      0        2 
  11 chr11_12062961     AOna    G    C        0      0        2 
  11 chr11_12062961     ASom    G    C        0      0        2 
  11 chr11_12062961     HCab    G    C        0      0        2 
  11 chr11_12062961     HPrz    G    C        0      0        2 
  11 chr11_12062961     ZBoe    G    C        0      0        2 
  11 chr11_12062961     ZGre    G    C        0      0        2 
  11 chr11_12062961     ZHar    G    C      0.5      1        2 
  11 chr11_12062961   Sample    G    C        0      0        2 
  11 chr11_12064093     AAsi    C    G        0      0        2 
  11 chr11_12064093     AKia    C    G        0      0        2 
  11 chr11_12064093     AOna    C    G        0      0        2 
  11 chr11_12064093     ASom    C    G        0      0        2 
  11 chr11_12064093     HCab    C    G        1      2        2 
  11 chr11_12064093     HPrz    C    G        1      2        2 
  11 chr11_12064093     ZBoe    C    G        0      0        2 
  11 chr11_12064093     ZGre    C    G        0      0        2 
  11 chr11_12064093     ZHar    C    G        0      0        2 
  11 chr11_12064093   Sample    C    G        1      2        2 
  11 chr11_12074514     AAsi    C    A        0      0        2 
  11 chr11_12074514     AKia    C    A        0      0        2 
  11 chr11_12074514     AOna    C    A      0.5      1        2 
  11 chr11_12074514     ASom    C    A        0      0        2 
  11 chr11_12074514     HCab    C    A        0      0        2 
  11 chr11_12074514     HPrz    C    A        0      0        2 
  11 chr11_12074514     ZBoe    C    A        0      0        2 
  11 chr11_12074514     ZGre    C    A        0      0        2 
  11 chr11_12074514     ZHar    C    A        0      0        2 
  11 chr11_12074514   Sample    C    A        0      0        2 
  11 chr11_12091679     AAsi    A    T        0      0        2 
  11 chr11_12091679     AKia    A    T        1      2        2 
  11 chr11_12091679     AOna    A    T        0      0        2 
  11 chr11_12091679     ASom    A    T        0      0        2 
  11 chr11_12091679     HCab    A    T        0      0        2 
  11 chr11_12091679     HPrz    A    T        0      0        2 
  11 chr11_12091679     ZBoe    A    T        0      0        2 
  11 chr11_12091679     ZGre    A    T        0      0        2 
  11 chr11_12091679     ZHar    A    T        0      0        2 
  11 chr11_12091679   Sample    A    T        0      0        2 
  11 chr11_12105002     AAsi    T    G        0      0        2 
  11 chr11_12105002     AKia    T    G        0      0        2 
  11 chr11_12105002     AOna    T    G        0      0        2 
  11 chr11_12105002     ASom    T    G        0      0        2 
  11 chr11_12105002     HCab    T    G        0      0        2 
  11 chr11_12105002     HPrz    T    G        0      0        2 
  11 chr11_12105002     ZBoe    T    G        0      0        2 
  11 chr11_12105002     ZGre    T    G      0.5      1        2 
  11 chr11_12105002     ZHar    T    G        0      0        2 
  11 chr11_12105002   Sample    T    G        0      0        2 
  11 chr11_12105715     AAsi    C    A        0      0        2 
  11 chr11_12105715     AKia    C    A        0      0        2 
  11 chr11_12105715     AOna    C    A        0      0        2 
  11 chr11_12105715     ASom    C    A        0      0        2 
  11 chr11_12105715     HCab    C    A        1      2        2 
  11 chr11_12105715     HPrz    C    A        1      2        2 
  11 chr11_12105715     ZBoe    C    A        0      0        2 
  11 chr11_12105715     ZGre    C    A        0      0        2 
  11 chr11_12105715     ZHar    C    A        0      0        2 
  11 chr11_12105715   Sample    C    A        1      2        2 
  11 chr11_12119037     AAsi    A    C        0      0        2 
  11 chr11_12119037     AKia    A    C        0      0        2 
  11 chr11_12119037     AOna    A    C        0      0        2 
  11 chr11_12119037     ASom    A    C        0      0        2 
  11 chr11_12119037     HCab    A    C        1      2        2 
  11 chr11_12119037     HPrz    A    C        1      2        2 
  11 chr11_12119037     ZBoe    A    C        0      0        2 
  11 chr11_12119037     ZGre    A    C        0      0        2 
  11 chr11_12119037     ZHar    A    C        0      0        2 
  11 chr11_12119037   Sample    A    C        1      2        2 
  11 chr11_12124595     AAsi    C    G        0      0        2 
  11 chr11_12124595     AKia    C    G        0      0        2 
  11 chr11_12124595     AOna    C    G      0.5      1        2 
  11 chr11_12124595     ASom    C    G        0      0        2 
  11 chr11_12124595     HCab    C    G        0      0        2 
  11 chr11_12124595     HPrz    C    G        0      0        2 
  11 chr11_12124595     ZBoe    C    G        0      0        2 
  11 chr11_12124595     ZGre    C    G        0      0        2 
  11 chr11_12124595     ZHar    C    G        0      0        2 
  11 chr11_12124595   Sample    C    G        0      0        2 
  11 chr11_12137350     AAsi    G    T        0      0        2 
  11 chr11_12137350     AKia    G    T        0      0        2 
  11 chr11_12137350     AOna    G    T        0      0        2 
  11 chr11_12137350     ASom    G    T        0      0        2 
  11 chr11_12137350     HCab    G    T        0      0        2 
  11 chr11_12137350     HPrz    G    T        0      0        2 
  11 chr11_12137350     ZBoe    G    T      0.5      1        2 
  11 chr11_12137350     ZGre    G    T        0      0        2 
  11 chr11_12137350     ZHar    G    T        0      0        2 
  11 chr11_12137350   Sample    G    T        0      0        2 
  11 chr11_12143868     AAsi    A    T        0      0        2 
  11 chr11_12143868     AKia    A    T        0      0        2 
  11 chr11_12143868     AOna    A    T        0      0        2 
  11 chr11_12143868     ASom    A    T        0      0        2 
  11 chr11_12143868     HCab    A    T        1      2        2 
  11 chr11_12143868     HPrz    A    T        1      2        2 
  11 chr11_12143868     ZBoe    A    T        0      0        2 
  11 chr11_12143868     ZGre    A    T        0      0        2 
  11 chr11_12143868     ZHar    A    T        0      0        2 
  11 chr11_12143868   Sample    A    T        1      2        2 
  11 chr11_12144670     AAsi    T    A        0      0        2 
  11 chr11_12144670     AKia    T    A        1      2        2 
  11 chr11_12144670     AOna    T    A        0      0        2 
  11 chr11_12144670     ASom    T    A        0      0        2 
  11 chr11_12144670     HCab    T    A        0      0        2 
  11 chr11_12144670     HPrz    T    A        0      0        2 
  11 chr11_12144670     ZBoe    T    A        0      0        2 
  11 chr11_12144670     ZGre    T    A        0      0        2 
  11 chr11_12144670     ZHar    T    A        0      0        2 
  11 chr11_12144670   Sample    T    A        0      0        2 
  11 chr11_12146933     AAsi    T    G        0      0        2 
  11 chr11_12146933     AKia    T    G        0      0        2 
  11 chr11_12146933     AOna    T    G        0      0        2 
  11 chr11_12146933     ASom    T    G        0      0        2 
  11 chr11_12146933     HCab    T    G        0      0        2 
  11 chr11_12146933     HPrz    T    G        0      0        2 
  11 chr11_12146933     ZBoe    T    G        0      0        2 
  11 chr11_12146933     ZGre    T    G      0.5      1        2 
  11 chr11_12146933     ZHar    T    G        0      0        2 
  11 chr11_12146933   Sample    T    G        0      0        2 
  11 chr11_12147392     AAsi    C    A        0      0        2 
  11 chr11_12147392     AKia    C    A        0      0        2 
  11 chr11_12147392     AOna    C    A        0      0        2 
  11 chr11_12147392     ASom    C    A        0      0        2 
  11 chr11_12147392     HCab    C    A        1      2        2 
  11 chr11_12147392     HPrz    C    A        1      2        2 
  11 chr11_12147392     ZBoe    C    A        0      0        2 
  11 chr11_12147392     ZGre    C    A        0      0        2 
  11 chr11_12147392     ZHar    C    A        0      0        2 
  11 chr11_12147392   Sample    C    A        1      2        2 
  11 chr11_12147546     AAsi    A    C        0      0        2 
  11 chr11_12147546     AKia    A    C        0      0        2 
  11 chr11_12147546     AOna    A    C        0      0        2 
  11 chr11_12147546     ASom    A    C      0.5      1        2 
  11 chr11_12147546     HCab    A    C        0      0        2 
  11 chr11_12147546     HPrz    A    C        0      0        2 
  11 chr11_12147546     ZBoe    A    C        0      0        2 
  11 chr11_12147546     ZGre    A    C        0      0        2 
  11 chr11_12147546     ZHar    A    C        0      0        2 
  11 chr11_12147546   Sample    A    C        0      0        2 
  11 chr11_12156872     AAsi    A    C        0      0        2 
  11 chr11_12156872     AKia    A    C        0      0        2 
  11 chr11_12156872     AOna    A    C        0      0        2 
  11 chr11_12156872     ASom    A    C        0      0        2 
  11 chr11_12156872     HCab    A    C        1      2        2 
  11 chr11_12156872     HPrz    A    C        1      2        2 
  11 chr11_12156872     ZBoe    A    C        0      0        2 
  11 chr11_12156872     ZGre    A    C        0      0        2 
  11 chr11_12156872     ZHar    A    C        0      0        2 
  11 chr11_12156872   Sample    A    C        1      2        2 
  11 chr11_12164773     AAsi    A    T        0      0        2 
  11 chr11_12164773     AKia    A    T        0      0        2 
  11 chr11_12164773     AOna    A    T        0      0        2 
  11 chr11_12164773     ASom    A    T        0      0        2 
  11 chr11_12164773     HCab    A    T        1      2        2 
  11 chr11_12164773     HPrz    A    T        1      2        2 
  11 chr11_12164773     ZBoe    A    T        0      0        2 
  11 chr11_12164773     ZGre    A    T        0      0        2 
  11 chr11_12164773     ZHar    A    T        0      0        2 
  11 chr11_12164773   Sample    A    T        1      2        2 
  11 chr11_12175869     AAsi    G    C        0      0        2 
  11 chr11_12175869     AKia    G    C        0      0        2 
  11 chr11_12175869     AOna    G    C        0      0        2 
  11 chr11_12175869     ASom    G    C        0      0        2 
  11 chr11_12175869     HCab    G    C        1      2        2 
  11 chr11_12175869     HPrz    G    C        1      2        2 
  11 chr11_12175869     ZBoe    G    C        0      0        2 
  11 chr11_12175869     ZGre    G    C        0      0        2 
  11 chr11_12175869     ZHar    G    C        0      0        2 
  11 chr11_12175869   Sample    G    C        1      2        2 
  11 chr11_12195095     AAsi    T    G        0      0        2 
  11 chr11_12195095     AKia    T    G        0      0        2 
  11 chr11_12195095     AOna    T    G        0      0        2 
  11 chr11_12195095     ASom    T    G        0      0        2 
  11 chr11_12195095     HCab    T    G        1      2        2 
  11 chr11_12195095     HPrz    T    G        1      2        2 
  11 chr11_12195095     ZBoe    T    G        0      0        2 
  11 chr11_12195095     ZGre    T    G        0      0        2 
  11 chr11_12195095     ZHar    T    G        0      0        2 
  11 chr11_12195095   Sample    T    G        1      2        2 
  11 chr11_12195152     AAsi    A    C        0      0        2 
  11 chr11_12195152     AKia    A    C        0      0        2 
  11 chr11_12195152     AOna    A    C        0      0        2 
  11 chr11_12195152     ASom    A    C        0      0        2 
  11 chr11_12195152     HCab    A    C        1      2        2 
  11 chr11_12195152     HPrz    A    C        1      2        2 
  11 chr11_12195152     ZBoe    A    C        0      0        2 
  11 chr11_12195152     ZGre    A    C        0      0        2 
  11 chr11_12195152     ZHar    A    C        0      0        2 
  11 chr11_12195152   Sample    A    C        1      2        2 
  11 chr11_12201572     AAsi    C    G        0      0        2 
  11 chr11_12201572     AKia    C    G        0      0        2 
  11 chr11_12201572     AOna    C    G        0      0        2 
  11 chr11_12201572     ASom    C    G        0      0        2 
  11 chr11_12201572     HCab    C    G        0      0        2 
  11 chr11_12201572     HPrz    C    G        0      0        2 
  11 chr11_12201572     ZBoe    C    G        0      0        2 
  11 chr11_12201572     ZGre    C    G        0      0        2 
  11 chr11_12201572     ZHar    C    G        1      2        2 
  11 chr11_12201572   Sample    C    G        0      0        2 
  11 chr11_12203591     AAsi    C    G        0      0        2 
  11 chr11_12203591     AKia    C    G        0      0        2 
  11 chr11_12203591     AOna    C    G        0      0        2 
  11 chr11_12203591     ASom    C    G        0      0        2 
  11 chr11_12203591     HCab    C    G        1      2        2 
  11 chr11_12203591     HPrz    C    G        1      2        2 
  11 chr11_12203591     ZBoe    C    G        0      0        2 
  11 chr11_12203591     ZGre    C    G        0      0        2 
  11 chr11_12203591     ZHar    C    G        0      0        2 
  11 chr11_12203591   Sample    C    G        1      2        2 
  11 chr11_12225784     AAsi    G    T        0      0        2 
  11 chr11_12225784     AKia    G    T        1      2        2 
  11 chr11_12225784     AOna    G    T        1      2        2 
  11 chr11_12225784     ASom    G    T        0      0        2 
  11 chr11_12225784     HCab    G    T        0      0        2 
  11 chr11_12225784     HPrz    G    T        0      0        2 
  11 chr11_12225784     ZBoe    G    T        0      0        2 
  11 chr11_12225784     ZGre    G    T        0      0        2 
  11 chr11_12225784     ZHar    G    T        0      0        2 
  11 chr11_12225784   Sample    G    T        0      0        2 
  11 chr11_12241056     AAsi    T    A        0      0        2 
  11 chr11_12241056     AKia    T    A        0      0        2 
  11 chr11_12241056     AOna    T    A        0      0        2 
  11 chr11_12241056     ASom    T    A        0      0        2 
  11 chr11_12241056     HCab    T    A        1      2        2 
  11 chr11_12241056     HPrz    T    A        1      2        2 
  11 chr11_12241056     ZBoe    T    A        0      0        2 
  11 chr11_12241056     ZGre    T    A        0      0        2 
  11 chr11_12241056     ZHar    T    A        0      0        2 
  11 chr11_12241056   Sample    T    A        1      2        2 
  11 chr11_12264125     AAsi    T    G        0      0        2 
  11 chr11_12264125     AKia    T    G        0      0        2 
  11 chr11_12264125     AOna    T    G        0      0        2 
  11 chr11_12264125     ASom    T    G        0      0        2 
  11 chr11_12264125     HCab    T    G        0      0        2 
  11 chr11_12264125     HPrz    T    G        0      0        2 
  11 chr11_12264125     ZBoe    T    G        0      0        2 
  11 chr11_12264125     ZGre    T    G      0.5      1        2 
  11 chr11_12264125     ZHar    T    G        0      0        2 
  11 chr11_12264125   Sample    T    G        0      0        2 
  11 chr11_12264820     AAsi    C    G        0      0        2 
  11 chr11_12264820     AKia    C    G        0      0        2 
  11 chr11_12264820     AOna    C    G        0      0        2 
  11 chr11_12264820     ASom    C    G        0      0        2 
  11 chr11_12264820     HCab    C    G        0      0        2 
  11 chr11_12264820     HPrz    C    G        0      0        2 
  11 chr11_12264820     ZBoe    C    G        0      0        2 
  11 chr11_12264820     ZGre    C    G        0      0        2 
  11 chr11_12264820     ZHar    C    G        1      2        2 
  11 chr11_12264820   Sample    C    G        0      0        2 
  11 chr11_12303174     AAsi    T    G        0      0        2 
  11 chr11_12303174     AKia    T    G        0      0        2 
  11 chr11_12303174     AOna    T    G        0      0        2 
  11 chr11_12303174     ASom    T    G        0      0        2 
  11 chr11_12303174     HCab    T    G        1      2        2 
  11 chr11_12303174     HPrz    T    G        1      2        2 
  11 chr11_12303174     ZBoe    T    G        0      0        2 
  11 chr11_12303174     ZGre    T    G        0      0        2 
  11 chr11_12303174     ZHar    T    G        0      0        2 
  11 chr11_12303174   Sample    T    G        1      2        2 
  11 chr11_12353842     AAsi    G    T        0      0        2 
  11 chr11_12353842     AKia    G    T        0      0        2 
  11 chr11_12353842     AOna    G    T        0      0        2 
  11 chr11_12353842     ASom    G    T        0      0        2 
  11 chr11_12353842     HCab    G    T        0      0        2 
  11 chr11_12353842     HPrz    G    T        1      2        2 
  11 chr11_12353842     ZBoe    G    T        0      0        2 
  11 chr11_12353842     ZGre    G    T        0      0        2 
  11 chr11_12353842     ZHar    G    T        0      0        2 
  11 chr11_12353842   Sample    G    T        0      0        2 
  11 chr11_12367242     AAsi    T    A        0      0        2 
  11 chr11_12367242     AKia    T    A        0      0        2 
  11 chr11_12367242     AOna    T    A        0      0        2 
  11 chr11_12367242     ASom    T    A        0      0        2 
  11 chr11_12367242     HCab    T    A        0      0        2 
  11 chr11_12367242     HPrz    T    A      0.5      1        2 
  11 chr11_12367242     ZBoe    T    A        0      0        2 
  11 chr11_12367242     ZGre    T    A        0      0        2 
  11 chr11_12367242     ZHar    T    A        0      0        2 
  11 chr11_12367242   Sample    T    A        0      0        2 
  11 chr11_12384168     AAsi    G    C        0      0        2 
  11 chr11_12384168     AKia    G    C        1      2        2 
  11 chr11_12384168     AOna    G    C        1      2        2 
  11 chr11_12384168     ASom    G    C        0      0        2 
  11 chr11_12384168     HCab    G    C        0      0        2 
  11 chr11_12384168     HPrz    G    C        0      0        2 
  11 chr11_12384168     ZBoe    G    C        0      0        2 
  11 chr11_12384168     ZGre    G    C        0      0        2 
  11 chr11_12384168     ZHar    G    C        1      2        2 
  11 chr11_12384168   Sample    G    C        0      0        2 
  11 chr11_12436376     AAsi    A    T        0      0        2 
  11 chr11_12436376     AKia    A    T        0      0        2 
  11 chr11_12436376     AOna    A    T        0      0        2 
  11 chr11_12436376     ASom    A    T        0      0        2 
  11 chr11_12436376     HCab    A    T        1      2        2 
  11 chr11_12436376     HPrz    A    T        1      2        2 
  11 chr11_12436376     ZBoe    A    T        0      0        2 
  11 chr11_12436376     ZGre    A    T        0      0        2 
  11 chr11_12436376     ZHar    A    T        0      0        2 
  11 chr11_12436376   Sample    A    T        1      2        2 
  11 chr11_12451856     AAsi    G    C        0      0        2 
  11 chr11_12451856     AKia    G    C        0      0        2 
  11 chr11_12451856     AOna    G    C        0      0        2 
  11 chr11_12451856     ASom    G    C        0      0        2 
  11 chr11_12451856     HCab    G    C        0      0        2 
  11 chr11_12451856     HPrz    G    C        0      0        2 
  11 chr11_12451856     ZBoe    G    C      0.5      1        2 
  11 chr11_12451856     ZGre    G    C        1      2        2 
  11 chr11_12451856     ZHar    G    C        0      0        2 
  11 chr11_12451856   Sample    G    C        0      0        2 
  11 chr11_12481459     AAsi    G    T        0      0        2 
  11 chr11_12481459     AKia    G    T        0      0        2 
  11 chr11_12481459     AOna    G    T        0      0        2 
  11 chr11_12481459     ASom    G    T        0      0        2 
  11 chr11_12481459     HCab    G    T        1      2        2 
  11 chr11_12481459     HPrz    G    T        1      2        2 
  11 chr11_12481459     ZBoe    G    T        0      0        2 
  11 chr11_12481459     ZGre    G    T        0      0        2 
  11 chr11_12481459     ZHar    G    T        0      0        2 
  11 chr11_12481459   Sample    G    T        1      2        2 
  11 chr11_12511403     AAsi    C    G        0      0        2 
  11 chr11_12511403     AKia    C    G        0      0        2 
  11 chr11_12511403     AOna    C    G        0      0        2 
  11 chr11_12511403     ASom    C    G        0      0        2 
  11 chr11_12511403     HCab    C    G        1      2        2 
  11 chr11_12511403     HPrz    C    G      0.5      1        2 
  11 chr11_12511403     ZBoe    C    G        0      0        2 
  11 chr11_12511403     ZGre    C    G        0      0        2 
  11 chr11_12511403     ZHar    C    G        0      0        2 
  11 chr11_12511403   Sample    C    G        1      2        2 
  11 chr11_12512391     AAsi    T    A        0      0        2 
  11 chr11_12512391     AKia    T    A        0      0        2 
  11 chr11_12512391     AOna    T    A        0      0        2 
  11 chr11_12512391     ASom    T    A        0      0        2 
  11 chr11_12512391     HCab    T    A        1      2        2 
  11 chr11_12512391     HPrz    T    A      0.5      1        2 
  11 chr11_12512391     ZBoe    T    A        0      0        2 
  11 chr11_12512391     ZGre    T    A        0      0        2 
  11 chr11_12512391     ZHar    T    A        0      0        2 
  11 chr11_12512391   Sample    T    A        1      2        2 
  11 chr11_12543236     AAsi    T    A        0      0        2 
  11 chr11_12543236     AKia    T    A        0      0        2 
  11 chr11_12543236     AOna    T    A        0      0        2 
  11 chr11_12543236     ASom    T    A        0      0        2 
  11 chr11_12543236     HCab    T    A        1      2        2 
  11 chr11_12543236     HPrz    T    A        1      2        2 
  11 chr11_12543236     ZBoe    T    A        0      0        2 
  11 chr11_12543236     ZGre    T    A        0      0        2 
  11 chr11_12543236     ZHar    T    A        0      0        2 
  11 chr11_12543236   Sample    T    A        1      2        2 
  11 chr11_12564781     AAsi    G    C        0      0        2 
  11 chr11_12564781     AKia    G    C        0      0        2 
  11 chr11_12564781     AOna    G    C        0      0        2 
  11 chr11_12564781     ASom    G    C        0      0        2 
  11 chr11_12564781     HCab    G    C        1      2        2 
  11 chr11_12564781     HPrz    G    C        1      2        2 
  11 chr11_12564781     ZBoe    G    C        0      0        2 
  11 chr11_12564781     ZGre    G    C        0      0        2 
  11 chr11_12564781     ZHar    G    C        0      0        2 
  11 chr11_12564781   Sample    G    C        1      2        2 
  11 chr11_12570729     AAsi    C    G        0      0        2 
  11 chr11_12570729     AKia    C    G        0      0        2 
  11 chr11_12570729     AOna    C    G        0      0        2 
  11 chr11_12570729     ASom    C    G        0      0        2 
  11 chr11_12570729     HCab    C    G        0      0        2 
  11 chr11_12570729     HPrz    C    G      0.5      1        2 
  11 chr11_12570729     ZBoe    C    G        0      0        2 
  11 chr11_12570729     ZGre    C    G        0      0        2 
  11 chr11_12570729     ZHar    C    G        0      0        2 
  11 chr11_12570729   Sample    C    G        0      0        2 
  11 chr11_12572115     AAsi    C    A        0      0        2 
  11 chr11_12572115     AKia    C    A        0      0        2 
  11 chr11_12572115     AOna    C    A        0      0        2 
  11 chr11_12572115     ASom    C    A        0      0        2 
  11 chr11_12572115     HCab    C    A        1      2        2 
  11 chr11_12572115     HPrz    C    A        1      2        2 
  11 chr11_12572115     ZBoe    C    A        0      0        2 
  11 chr11_12572115     ZGre    C    A        0      0        2 
  11 chr11_12572115     ZHar    C    A        0      0        2 
  11 chr11_12572115   Sample    C    A        1      2        2 
  11 chr11_12589274     AAsi    T    G        0      0        2 
  11 chr11_12589274     AKia    T    G        0      0        2 
  11 chr11_12589274     AOna    T    G        0      0        2 
  11 chr11_12589274     ASom    T    G        0      0        2 
  11 chr11_12589274     HCab    T    G        0      0        2 
  11 chr11_12589274     HPrz    T    G      0.5      1        2 
  11 chr11_12589274     ZBoe    T    G        0      0        2 
  11 chr11_12589274     ZGre    T    G        0      0        2 
  11 chr11_12589274     ZHar    T    G        0      0        2 
  11 chr11_12589274   Sample    T    G        0      0        2 
  11 chr11_12605964     AAsi    T    G        0      0        2 
  11 chr11_12605964     AKia    T    G        0      0        2 
  11 chr11_12605964     AOna    T    G        0      0        2 
  11 chr11_12605964     ASom    T    G        0      0        2 
  11 chr11_12605964     HCab    T    G        1      2        2 
  11 chr11_12605964     HPrz    T    G        0      0        2 
  11 chr11_12605964     ZBoe    T    G        0      0        2 
  11 chr11_12605964     ZGre    T    G        0      0        2 
  11 chr11_12605964     ZHar    T    G        0      0        2 
  11 chr11_12605964   Sample    T    G        0      0        2 
  11 chr11_12623941     AAsi    A    C        0      0        2 
  11 chr11_12623941     AKia    A    C        0      0        2 
  11 chr11_12623941     AOna    A    C        0      0        2 
  11 chr11_12623941     ASom    A    C        0      0        2 
  11 chr11_12623941     HCab    A    C        0      0        2 
  11 chr11_12623941     HPrz    A    C        0      0        2 
  11 chr11_12623941     ZBoe    A    C        0      0        2 
  11 chr11_12623941     ZGre    A    C        1      2        2 
  11 chr11_12623941     ZHar    A    C        0      0        2 
  11 chr11_12623941   Sample    A    C        0      0        2 
  11 chr11_12632825     AAsi    G    C        0      0        2 
  11 chr11_12632825     AKia    G    C        0      0        2 
  11 chr11_12632825     AOna    G    C        0      0        2 
  11 chr11_12632825     ASom    G    C        0      0        2 
  11 chr11_12632825     HCab    G    C        0      0        2 
  11 chr11_12632825     HPrz    G    C        0      0        2 
  11 chr11_12632825     ZBoe    G    C        1      2        2 
  11 chr11_12632825     ZGre    G    C        0      0        2 
  11 chr11_12632825     ZHar    G    C        0      0        2 
  11 chr11_12632825   Sample    G    C        0      0        2 
  11 chr11_12633992     AAsi    A    C        0      0        2 
  11 chr11_12633992     AKia    A    C        0      0        2 
  11 chr11_12633992     AOna    A    C        0      0        2 
  11 chr11_12633992     ASom    A    C        0      0        2 
  11 chr11_12633992     HCab    A    C        1      2        2 
  11 chr11_12633992     HPrz    A    C        1      2        2 
  11 chr11_12633992     ZBoe    A    C        0      0        2 
  11 chr11_12633992     ZGre    A    C        0      0        2 
  11 chr11_12633992     ZHar    A    C        0      0        2 
  11 chr11_12633992   Sample    A    C        1      2        2 
  11 chr11_12638824     AAsi    A    T        0      0        2 
  11 chr11_12638824     AKia    A    T        1      2        2 
  11 chr11_12638824     AOna    A    T      0.5      1        2 
  11 chr11_12638824     ASom    A    T        0      0        2 
  11 chr11_12638824     HCab    A    T        0      0        2 
  11 chr11_12638824     HPrz    A    T        0      0        2 
  11 chr11_12638824     ZBoe    A    T        0      0        2 
  11 chr11_12638824     ZGre    A    T        0      0        2 
  11 chr11_12638824     ZHar    A    T        0      0        2 
  11 chr11_12638824   Sample    A    T        0      0        2 
  11 chr11_12651465     AAsi    T    G        0      0        2 
  11 chr11_12651465     AKia    T    G        0      0        2 
  11 chr11_12651465     AOna    T    G        0      0        2 
  11 chr11_12651465     ASom    T    G        0      0        2 
  11 chr11_12651465     HCab    T    G        0      0        2 
  11 chr11_12651465     HPrz    T    G        0      0        2 
  11 chr11_12651465     ZBoe    T    G        0      0        2 
  11 chr11_12651465     ZGre    T    G        0      0        2 
  11 chr11_12651465     ZHar    T    G        1      2        2 
  11 chr11_12651465   Sample    T    G        0      0        2 
  11 chr11_12657235     AAsi    C    G        0      0        2 
  11 chr11_12657235     AKia    C    G        0      0        2 
  11 chr11_12657235     AOna    C    G        0      0        2 
  11 chr11_12657235     ASom    C    G      0.5      1        2 
  11 chr11_12657235     HCab    C    G        0      0        2 
  11 chr11_12657235     HPrz    C    G        0      0        2 
  11 chr11_12657235     ZBoe    C    G        0      0        2 
  11 chr11_12657235     ZGre    C    G        0      0        2 
  11 chr11_12657235     ZHar    C    G        0      0        2 
  11 chr11_12657235   Sample    C    G        0      0        2 
  11 chr11_12675394     AAsi    G    C        0      0        2 
  11 chr11_12675394     AKia    G    C        0      0        2 
  11 chr11_12675394     AOna    G    C      0.5      1        2 
  11 chr11_12675394     ASom    G    C        0      0        2 
  11 chr11_12675394     HCab    G    C        0      0        2 
  11 chr11_12675394     HPrz    G    C        0      0        2 
  11 chr11_12675394     ZBoe    G    C        0      0        2 
  11 chr11_12675394     ZGre    G    C        0      0        2 
  11 chr11_12675394     ZHar    G    C        0      0        2 
  11 chr11_12675394   Sample    G    C        0      0        2 
  11 chr11_12675514     AAsi    A    C        0      0        2 
  11 chr11_12675514     AKia    A    C        0      0        2 
  11 chr11_12675514     AOna    A    C        0      0        2 
  11 chr11_12675514     ASom    A    C        0      0        2 
  11 chr11_12675514     HCab    A    C        1      2        2 
  11 chr11_12675514     HPrz    A    C        1      2        2 
  11 chr11_12675514     ZBoe    A    C        0      0        2 
  11 chr11_12675514     ZGre    A    C        0      0        2 
  11 chr11_12675514     ZHar    A    C        0      0        2 
  11 chr11_12675514   Sample    A    C        1      2        2 
  11 chr11_12686323     AAsi    A    T        0      0        2 
  11 chr11_12686323     AKia    A    T        0      0        2 
  11 chr11_12686323     AOna    A    T      0.5      1        2 
  11 chr11_12686323     ASom    A    T        0      0        2 
  11 chr11_12686323     HCab    A    T        0      0        2 
  11 chr11_12686323     HPrz    A    T        0      0        2 
  11 chr11_12686323     ZBoe    A    T        0      0        2 
  11 chr11_12686323     ZGre    A    T        0      0        2 
  11 chr11_12686323     ZHar    A    T        0      0        2 
  11 chr11_12686323   Sample    A    T        0      0        2 
  11 chr11_12698696     AAsi    A    C        0      0        2 
  11 chr11_12698696     AKia    A    C        0      0        2 
  11 chr11_12698696     AOna    A    C        0      0        2 
  11 chr11_12698696     ASom    A    C        0      0        2 
  11 chr11_12698696     HCab    A    C        1      2        2 
  11 chr11_12698696     HPrz    A    C        1      2        2 
  11 chr11_12698696     ZBoe    A    C        0      0        2 
  11 chr11_12698696     ZGre    A    C        0      0        2 
  11 chr11_12698696     ZHar    A    C        0      0        2 
  11 chr11_12698696   Sample    A    C        1      2        2 
  11 chr11_12705554     AAsi    A    C        0      0        2 
  11 chr11_12705554     AKia    A    C        0      0        2 
  11 chr11_12705554     AOna    A    C        0      0        2 
  11 chr11_12705554     ASom    A    C        0      0        2 
  11 chr11_12705554     HCab    A    C        0      0        2 
  11 chr11_12705554     HPrz    A    C        0      0        2 
  11 chr11_12705554     ZBoe    A    C        0      0        2 
  11 chr11_12705554     ZGre    A    C      0.5      1        2 
  11 chr11_12705554     ZHar    A    C        0      0        2 
  11 chr11_12705554   Sample    A    C        0      0        2 
  11 chr11_12719684     AAsi    T    G        0      0        2 
  11 chr11_12719684     AKia    T    G        0      0        2 
  11 chr11_12719684     AOna    T    G        0      0        2 
  11 chr11_12719684     ASom    T    G        0      0        2 
  11 chr11_12719684     HCab    T    G        1      2        2 
  11 chr11_12719684     HPrz    T    G        1      2        2 
  11 chr11_12719684     ZBoe    T    G        0      0        2 
  11 chr11_12719684     ZGre    T    G        0      0        2 
  11 chr11_12719684     ZHar    T    G        0      0        2 
  11 chr11_12719684   Sample    T    G        1      2        2 
  11 chr11_12720003     AAsi    G    T        0      0        2 
  11 chr11_12720003     AKia    G    T        0      0        2 
  11 chr11_12720003     AOna    G    T        0      0        2 
  11 chr11_12720003     ASom    G    T        0      0        2 
  11 chr11_12720003     HCab    G    T        1      2        2 
  11 chr11_12720003     HPrz    G    T        1      2        2 
  11 chr11_12720003     ZBoe    G    T        0      0        2 
  11 chr11_12720003     ZGre    G    T        0      0        2 
  11 chr11_12720003     ZHar    G    T        0      0        2 
  11 chr11_12720003   Sample    G    T        1      2        2 
  11 chr11_12721412     AAsi    C    G        0      0        2 
  11 chr11_12721412     AKia    C    G        0      0        2 
  11 chr11_12721412     AOna    C    G        0      0        2 
  11 chr11_12721412     ASom    C    G        0      0        2 
  11 chr11_12721412     HCab    C    G        1      2        2 
  11 chr11_12721412     HPrz    C    G        1      2        2 
  11 chr11_12721412     ZBoe    C    G        0      0        2 
  11 chr11_12721412     ZGre    C    G        0      0        2 
  11 chr11_12721412     ZHar    C    G        0      0        2 
  11 chr11_12721412   Sample    C    G        1      2        2 
  11 chr11_12736455     AAsi    A    C        0      0        2 
  11 chr11_12736455     AKia    A    C        0      0        2 
  11 chr11_12736455     AOna    A    C        0      0        2 
  11 chr11_12736455     ASom    A    C        0      0        2 
  11 chr11_12736455     HCab    A    C        0      0        2 
  11 chr11_12736455     HPrz    A    C        0      0        2 
  11 chr11_12736455     ZBoe    A    C      0.5      1        2 
  11 chr11_12736455     ZGre    A    C        0      0        2 
  11 chr11_12736455     ZHar    A    C        0      0        2 
  11 chr11_12736455   Sample    A    C        0      0        2 
  11 chr11_12770352     AAsi    C    A        0      0        2 
  11 chr11_12770352     AKia    C    A        0      0        2 
  11 chr11_12770352     AOna    C    A        0      0        2 
  11 chr11_12770352     ASom    C    A        0      0        2 
  11 chr11_12770352     HCab    C    A        0      0        2 
  11 chr11_12770352     HPrz    C    A        0      0        2 
  11 chr11_12770352     ZBoe    C    A      0.5      1        2 
  11 chr11_12770352     ZGre    C    A        0      0        2 
  11 chr11_12770352     ZHar    C    A        0      0        2 
  11 chr11_12770352   Sample    C    A        0      0        2 
  11 chr11_12772626     AAsi    T    G        0      0        2 
  11 chr11_12772626     AKia    T    G        0      0        2 
  11 chr11_12772626     AOna    T    G        0      0        2 
  11 chr11_12772626     ASom    T    G        0      0        2 
  11 chr11_12772626     HCab    T    G        0      0        2 
  11 chr11_12772626     HPrz    T    G        0      0        2 
  11 chr11_12772626     ZBoe    T    G      0.5      1        2 
  11 chr11_12772626     ZGre    T    G        0      0        2 
  11 chr11_12772626     ZHar    T    G        0      0        2 
  11 chr11_12772626   Sample    T    G        0      0        2 
  11 chr11_12775491     AAsi    T    A        0      0        2 
  11 chr11_12775491     AKia    T    A        1      2        2 
  11 chr11_12775491     AOna    T    A        0      0        2 
  11 chr11_12775491     ASom    T    A        0      0        2 
  11 chr11_12775491     HCab    T    A        0      0        2 
  11 chr11_12775491     HPrz    T    A        0      0        2 
  11 chr11_12775491     ZBoe    T    A        0      0        2 
  11 chr11_12775491     ZGre    T    A        0      0        2 
  11 chr11_12775491     ZHar    T    A        0      0        2 
  11 chr11_12775491   Sample    T    A        0      0        2 
  11 chr11_12784092     AAsi    G    C        0      0        2 
  11 chr11_12784092     AKia    G    C        0      0        2 
  11 chr11_12784092     AOna    G    C        0      0        2 
  11 chr11_12784092     ASom    G    C        0      0        2 
  11 chr11_12784092     HCab    G    C        0      0        2 
  11 chr11_12784092     HPrz    G    C        0      0        2 
  11 chr11_12784092     ZBoe    G    C      0.5      1        2 
  11 chr11_12784092     ZGre    G    C        0      0        2 
  11 chr11_12784092     ZHar    G    C        0      0        2 
  11 chr11_12784092   Sample    G    C        0      0        2 
  11 chr11_12788089     AAsi    T    G        0      0        2 
  11 chr11_12788089     AKia    T    G        0      0        2 
  11 chr11_12788089     AOna    T    G        0      0        2 
  11 chr11_12788089     ASom    T    G        0      0        2 
  11 chr11_12788089     HCab    T    G        0      0        2 
  11 chr11_12788089     HPrz    T    G      0.5      1        2 
  11 chr11_12788089     ZBoe    T    G        0      0        2 
  11 chr11_12788089     ZGre    T    G        0      0        2 
  11 chr11_12788089     ZHar    T    G        0      0        2 
  11 chr11_12788089   Sample    T    G        0      0        2 
  11 chr11_12794177     AAsi    A    T        0      0        2 
  11 chr11_12794177     AKia    A    T        0      0        2 
  11 chr11_12794177     AOna    A    T        0      0        2 
  11 chr11_12794177     ASom    A    T        0      0        2 
  11 chr11_12794177     HCab    A    T        0      0        2 
  11 chr11_12794177     HPrz    A    T        0      0        2 
  11 chr11_12794177     ZBoe    A    T        0      0        2 
  11 chr11_12794177     ZGre    A    T      0.5      1        2 
  11 chr11_12794177     ZHar    A    T        0      0        2 
  11 chr11_12794177   Sample    A    T        0      0        2 
  11 chr11_12812525     AAsi    G    T        0      0        2 
  11 chr11_12812525     AKia    G    T        0      0        2 
  11 chr11_12812525     AOna    G    T        0      0        2 
  11 chr11_12812525     ASom    G    T        0      0        2 
  11 chr11_12812525     HCab    G    T        0      0        2 
  11 chr11_12812525     HPrz    G    T        1      2        2 
  11 chr11_12812525     ZBoe    G    T        0      0        2 
  11 chr11_12812525     ZGre    G    T        0      0        2 
  11 chr11_12812525     ZHar    G    T        0      0        2 
  11 chr11_12812525   Sample    G    T        0      0        2 
  11 chr11_12833730     AAsi    T    G        0      0        2 
  11 chr11_12833730     AKia    T    G        0      0        2 
  11 chr11_12833730     AOna    T    G      0.5      1        2 
  11 chr11_12833730     ASom    T    G        0      0        2 
  11 chr11_12833730     HCab    T    G        0      0        2 
  11 chr11_12833730     HPrz    T    G        0      0        2 
  11 chr11_12833730     ZBoe    T    G        0      0        2 
  11 chr11_12833730     ZGre    T    G        0      0        2 
  11 chr11_12833730     ZHar    T    G        0      0        2 
  11 chr11_12833730   Sample    T    G        0      0        2 
  11 chr11_12851436     AAsi    G    T        0      0        2 
  11 chr11_12851436     AKia    G    T        0      0        2 
  11 chr11_12851436     AOna    G    T        0      0        2 
  11 chr11_12851436     ASom    G    T        0      0        2 
  11 chr11_12851436     HCab    G    T        1      2        2 
  11 chr11_12851436     HPrz    G    T        1      2        2 
  11 chr11_12851436     ZBoe    G    T        0      0        2 
  11 chr11_12851436     ZGre    G    T        0      0        2 
  11 chr11_12851436     ZHar    G    T        0      0        2 
  11 chr11_12851436   Sample    G    T        1      2        2 
  11 chr11_12855716     AAsi    C    A        0      0        2 
  11 chr11_12855716     AKia    C    A        0      0        2 
  11 chr11_12855716     AOna    C    A        0      0        2 
  11 chr11_12855716     ASom    C    A        0      0        2 
  11 chr11_12855716     HCab    C    A        1      2        2 
  11 chr11_12855716     HPrz    C    A        1      2        2 
  11 chr11_12855716     ZBoe    C    A        0      0        2 
  11 chr11_12855716     ZGre    C    A        0      0        2 
  11 chr11_12855716     ZHar    C    A        0      0        2 
  11 chr11_12855716   Sample    C    A        1      2        2 
  11 chr11_12860030     AAsi    A    T        0      0        2 
  11 chr11_12860030     AKia    A    T        0      0        2 
  11 chr11_12860030     AOna    A    T        1      2        2 
  11 chr11_12860030     ASom    A    T        0      0        2 
  11 chr11_12860030     HCab    A    T        0      0        2 
  11 chr11_12860030     HPrz    A    T        0      0        2 
  11 chr11_12860030     ZBoe    A    T        0      0        2 
  11 chr11_12860030     ZGre    A    T        0      0        2 
  11 chr11_12860030     ZHar    A    T        0      0        2 
  11 chr11_12860030   Sample    A    T        0      0        2 
  11 chr11_12860924     AAsi    T    G        0      0        2 
  11 chr11_12860924     AKia    T    G        0      0        2 
  11 chr11_12860924     AOna    T    G        0      0        2 
  11 chr11_12860924     ASom    T    G        0      0        2 
  11 chr11_12860924     HCab    T    G        0      0        2 
  11 chr11_12860924     HPrz    T    G        0      0        2 
  11 chr11_12860924     ZBoe    T    G      0.5      1        2 
  11 chr11_12860924     ZGre    T    G        0      0        2 
  11 chr11_12860924     ZHar    T    G        0      0        2 
  11 chr11_12860924   Sample    T    G        0      0        2 
  11 chr11_12869037     AAsi    G    T        1      2        2 
  11 chr11_12869037     AKia    G    T        0      0        2 
  11 chr11_12869037     AOna    G    T        0      0        2 
  11 chr11_12869037     ASom    G    T        0      0        2 
  11 chr11_12869037     HCab    G    T        0      0        2 
  11 chr11_12869037     HPrz    G    T        0      0        2 
  11 chr11_12869037     ZBoe    G    T        0      0        2 
  11 chr11_12869037     ZGre    G    T        0      0        2 
  11 chr11_12869037     ZHar    G    T        0      0        2 
  11 chr11_12869037   Sample    G    T        0      0        2 
  11 chr11_12869090     AAsi    C    A        0      0        2 
  11 chr11_12869090     AKia    C    A        0      0        2 
  11 chr11_12869090     AOna    C    A        0      0        2 
  11 chr11_12869090     ASom    C    A        0      0        2 
  11 chr11_12869090     HCab    C    A        0      0        2 
  11 chr11_12869090     HPrz    C    A        0      0        2 
  11 chr11_12869090     ZBoe    C    A      0.5      1        2 
  11 chr11_12869090     ZGre    C    A        0      0        2 
  11 chr11_12869090     ZHar    C    A        0      0        2 
  11 chr11_12869090   Sample    C    A        0      0        2 
  11 chr11_12869977     AAsi    C    G        0      0        2 
  11 chr11_12869977     AKia    C    G        0      0        2 
  11 chr11_12869977     AOna    C    G        0      0        2 
  11 chr11_12869977     ASom    C    G        0      0        2 
  11 chr11_12869977     HCab    C    G        0      0        2 
  11 chr11_12869977     HPrz    C    G        0      0        2 
  11 chr11_12869977     ZBoe    C    G        0      0        2 
  11 chr11_12869977     ZGre    C    G      0.5      1        2 
  11 chr11_12869977     ZHar    C    G        0      0        2 
  11 chr11_12869977   Sample    C    G        0      0        2 
  11 chr11_12871084     AAsi    C    G        0      0        2 
  11 chr11_12871084     AKia    C    G        0      0        2 
  11 chr11_12871084     AOna    C    G        0      0        2 
  11 chr11_12871084     ASom    C    G        0      0        2 
  11 chr11_12871084     HCab    C    G        1      2        2 
  11 chr11_12871084     HPrz    C    G        1      2        2 
  11 chr11_12871084     ZBoe    C    G        0      0        2 
  11 chr11_12871084     ZGre    C    G        0      0        2 
  11 chr11_12871084     ZHar    C    G        0      0        2 
  11 chr11_12871084   Sample    C    G        1      2        2 
  11 chr11_12871833     AAsi    C    A        0      0        2 
  11 chr11_12871833     AKia    C    A        0      0        2 
  11 chr11_12871833     AOna    C    A        0      0        2 
  11 chr11_12871833     ASom    C    A        0      0        2 
  11 chr11_12871833     HCab    C    A        0      0        2 
  11 chr11_12871833     HPrz    C    A        0      0        2 
  11 chr11_12871833     ZBoe    C    A      0.5      1        2 
  11 chr11_12871833     ZGre    C    A        0      0        2 
  11 chr11_12871833     ZHar    C    A        0      0        2 
  11 chr11_12871833   Sample    C    A        0      0        2 
  11 chr11_12875812     AAsi    G    T        0      0        2 
  11 chr11_12875812     AKia    G    T        0      0        2 
  11 chr11_12875812     AOna    G    T        0      0        2 
  11 chr11_12875812     ASom    G    T        0      0        2 
  11 chr11_12875812     HCab    G    T        0      0        2 
  11 chr11_12875812     HPrz    G    T        0      0        2 
  11 chr11_12875812     ZBoe    G    T        0      0        2 
  11 chr11_12875812     ZGre    G    T        1      2        2 
  11 chr11_12875812     ZHar    G    T        0      0        2 
  11 chr11_12875812   Sample    G    T        0      0        2 
  11 chr11_12875924     AAsi    G    C        0      0        2 
  11 chr11_12875924     AKia    G    C        0      0        2 
  11 chr11_12875924     AOna    G    C        0      0        2 
  11 chr11_12875924     ASom    G    C        0      0        2 
  11 chr11_12875924     HCab    G    C        1      2        2 
  11 chr11_12875924     HPrz    G    C        1      2        2 
  11 chr11_12875924     ZBoe    G    C        0      0        2 
  11 chr11_12875924     ZGre    G    C        0      0        2 
  11 chr11_12875924     ZHar    G    C        0      0        2 
  11 chr11_12875924   Sample    G    C        1      2        2 
  11 chr11_12886996     AAsi    T    G        0      0        2 
  11 chr11_12886996     AKia    T    G        0      0        2 
  11 chr11_12886996     AOna    T    G        0      0        2 
  11 chr11_12886996     ASom    T    G        0      0        2 
  11 chr11_12886996     HCab    T    G        0      0        2 
  11 chr11_12886996     HPrz    T    G        0      0        2 
  11 chr11_12886996     ZBoe    T    G      0.5      1        2 
  11 chr11_12886996     ZGre    T    G        0      0        2 
  11 chr11_12886996     ZHar    T    G        0      0        2 
  11 chr11_12886996   Sample    T    G        0      0        2 
  11 chr11_12930090     AAsi    C    G        0      0        2 
  11 chr11_12930090     AKia    C    G        0      0        2 
  11 chr11_12930090     AOna    C    G        0      0        2 
  11 chr11_12930090     ASom    C    G        0      0        2 
  11 chr11_12930090     HCab    C    G        1      2        2 
  11 chr11_12930090     HPrz    C    G        1      2        2 
  11 chr11_12930090     ZBoe    C    G        0      0        2 
  11 chr11_12930090     ZGre    C    G        0      0        2 
  11 chr11_12930090     ZHar    C    G        0      0        2 
  11 chr11_12930090   Sample    C    G        1      2        2 
  11 chr11_12953168     AAsi    G    C        0      0        2 
  11 chr11_12953168     AKia    G    C        0      0        2 
  11 chr11_12953168     AOna    G    C        0      0        2 
  11 chr11_12953168     ASom    G    C        0      0        2 
  11 chr11_12953168     HCab    G    C        0      0        2 
  11 chr11_12953168     HPrz    G    C      0.5      1        2 
  11 chr11_12953168     ZBoe    G    C        0      0        2 
  11 chr11_12953168     ZGre    G    C        0      0        2 
  11 chr11_12953168     ZHar    G    C        0      0        2 
  11 chr11_12953168   Sample    G    C        0      0        2 
  11 chr11_12953554     AAsi    A    T        0      0        2 
  11 chr11_12953554     AKia    A    T        0      0        2 
  11 chr11_12953554     AOna    A    T        0      0        2 
  11 chr11_12953554     ASom    A    T      0.5      1        2 
  11 chr11_12953554     HCab    A    T        0      0        2 
  11 chr11_12953554     HPrz    A    T        0      0        2 
  11 chr11_12953554     ZBoe    A    T        0      0        2 
  11 chr11_12953554     ZGre    A    T        0      0        2 
  11 chr11_12953554     ZHar    A    T        0      0        2 
  11 chr11_12953554   Sample    A    T        0      0        2 
  11 chr11_12955350     AAsi    A    C        0      0        2 
  11 chr11_12955350     AKia    A    C        0      0        2 
  11 chr11_12955350     AOna    A    C        0      0        2 
  11 chr11_12955350     ASom    A    C        0      0        2 
  11 chr11_12955350     HCab    A    C        1      2        2 
  11 chr11_12955350     HPrz    A    C        1      2        2 
  11 chr11_12955350     ZBoe    A    C        0      0        2 
  11 chr11_12955350     ZGre    A    C        0      0        2 
  11 chr11_12955350     ZHar    A    C        0      0        2 
  11 chr11_12955350   Sample    A    C        1      2        2 
  11 chr11_13021643     AAsi    A    T        1      2        2 
  11 chr11_13021643     AKia    A    T        0      0        2 
  11 chr11_13021643     AOna    A    T        0      0        2 
  11 chr11_13021643     ASom    A    T        1      2        2 
  11 chr11_13021643     HCab    A    T        0      0        2 
  11 chr11_13021643     HPrz    A    T        0      0        2 
  11 chr11_13021643     ZBoe    A    T        0      0        2 
  11 chr11_13021643     ZGre    A    T        0      0        2 
  11 chr11_13021643     ZHar    A    T        0      0        2 
  11 chr11_13021643   Sample    A    T        0      0        2 
  11 chr11_13027024     AAsi    A    T        0      0        2 
  11 chr11_13027024     AKia    A    T        1      2        2 
  11 chr11_13027024     AOna    A    T        1      2        2 
  11 chr11_13027024     ASom    A    T      0.5      1        2 
  11 chr11_13027024     HCab    A    T        0      0        2 
  11 chr11_13027024     HPrz    A    T        0      0        2 
  11 chr11_13027024     ZBoe    A    T        0      0        2 
  11 chr11_13027024     ZGre    A    T        0      0        2 
  11 chr11_13027024     ZHar    A    T        0      0        2 
  11 chr11_13027024   Sample    A    T        0      0        2 
  11 chr11_13027202     AAsi    A    T        0      0        2 
  11 chr11_13027202     AKia    A    T        0      0        2 
  11 chr11_13027202     AOna    A    T        0      0        2 
  11 chr11_13027202     ASom    A    T        0      0        2 
  11 chr11_13027202     HCab    A    T        1      2        2 
  11 chr11_13027202     HPrz    A    T        1      2        2 
  11 chr11_13027202     ZBoe    A    T        0      0        2 
  11 chr11_13027202     ZGre    A    T        0      0        2 
  11 chr11_13027202     ZHar    A    T        0      0        2 
  11 chr11_13027202   Sample    A    T        1      2        2 
  11 chr11_13050491     AAsi    G    T        0      0        2 
  11 chr11_13050491     AKia    G    T        0      0        2 
  11 chr11_13050491     AOna    G    T        0      0        2 
  11 chr11_13050491     ASom    G    T        0      0        2 
  11 chr11_13050491     HCab    G    T      0.5      1        2 
  11 chr11_13050491     HPrz    G    T        0      0        2 
  11 chr11_13050491     ZBoe    G    T        0      0        2 
  11 chr11_13050491     ZGre    G    T        0      0        2 
  11 chr11_13050491     ZHar    G    T        0      0        2 
  11 chr11_13050491   Sample    G    T        0      0        2 
  11 chr11_13050737     AAsi    T    G        0      0        2 
  11 chr11_13050737     AKia    T    G        0      0        2 
  11 chr11_13050737     AOna    T    G        0      0        2 
  11 chr11_13050737     ASom    T    G        0      0        2 
  11 chr11_13050737     HCab    T    G        1      2        2 
  11 chr11_13050737     HPrz    T    G        1      2        2 
  11 chr11_13050737     ZBoe    T    G        0      0        2 
  11 chr11_13050737     ZGre    T    G        0      0        2 
  11 chr11_13050737     ZHar    T    G        0      0        2 
  11 chr11_13050737   Sample    T    G        1      2        2 
  11 chr11_13055453     AAsi    T    A        0      0        2 
  11 chr11_13055453     AKia    T    A        0      0        2 
  11 chr11_13055453     AOna    T    A        0      0        2 
  11 chr11_13055453     ASom    T    A        0      0        2 
  11 chr11_13055453     HCab    T    A        0      0        2 
  11 chr11_13055453     HPrz    T    A        0      0        2 
  11 chr11_13055453     ZBoe    T    A        1      2        2 
  11 chr11_13055453     ZGre    T    A        0      0        2 
  11 chr11_13055453     ZHar    T    A        0      0        2 
  11 chr11_13055453   Sample    T    A        0      0        2 
  11 chr11_13059960     AAsi    G    C        0      0        2 
  11 chr11_13059960     AKia    G    C        0      0        2 
  11 chr11_13059960     AOna    G    C        0      0        2 
  11 chr11_13059960     ASom    G    C        0      0        2 
  11 chr11_13059960     HCab    G    C        1      2        2 
  11 chr11_13059960     HPrz    G    C        1      2        2 
  11 chr11_13059960     ZBoe    G    C        0      0        2 
  11 chr11_13059960     ZGre    G    C        0      0        2 
  11 chr11_13059960     ZHar    G    C        0      0        2 
  11 chr11_13059960   Sample    G    C        1      2        2 
  11 chr11_13063091     AAsi    C    G        0      0        2 
  11 chr11_13063091     AKia    C    G        0      0        2 
  11 chr11_13063091     AOna    C    G        0      0        2 
  11 chr11_13063091     ASom    C    G        0      0        2 
  11 chr11_13063091     HCab    C    G        1      2        2 
  11 chr11_13063091     HPrz    C    G        1      2        2 
  11 chr11_13063091     ZBoe    C    G        0      0        2 
  11 chr11_13063091     ZGre    C    G        0      0        2 
  11 chr11_13063091     ZHar    C    G        0      0        2 
  11 chr11_13063091   Sample    C    G        1      2        2 
  11 chr11_13099650     AAsi    A    T        0      0        2 
  11 chr11_13099650     AKia    A    T        0      0        2 
  11 chr11_13099650     AOna    A    T        0      0        2 
  11 chr11_13099650     ASom    A    T        0      0        2 
  11 chr11_13099650     HCab    A    T        0      0        2 
  11 chr11_13099650     HPrz    A    T        0      0        2 
  11 chr11_13099650     ZBoe    A    T        0      0        2 
  11 chr11_13099650     ZGre    A    T        0      0        2 
  11 chr11_13099650     ZHar    A    T        1      2        2 
  11 chr11_13099650   Sample    A    T        0      0        2 
  11 chr11_13124291     AAsi    G    T        0      0        2 
  11 chr11_13124291     AKia    G    T        1      2        2 
  11 chr11_13124291     AOna    G    T      0.5      1        2 
  11 chr11_13124291     ASom    G    T        0      0        2 
  11 chr11_13124291     HCab    G    T        0      0        2 
  11 chr11_13124291     HPrz    G    T        0      0        2 
  11 chr11_13124291     ZBoe    G    T        0      0        2 
  11 chr11_13124291     ZGre    G    T        0      0        2 
  11 chr11_13124291     ZHar    G    T        0      0        2 
  11 chr11_13124291   Sample    G    T        0      0        2 
  11 chr11_13137885     AAsi    C    G        0      0        2 
  11 chr11_13137885     AKia    C    G        0      0        2 
  11 chr11_13137885     AOna    C    G        0      0        2 
  11 chr11_13137885     ASom    C    G        0      0        2 
  11 chr11_13137885     HCab    C    G        1      2        2 
  11 chr11_13137885     HPrz    C    G        1      2        2 
  11 chr11_13137885     ZBoe    C    G        0      0        2 
  11 chr11_13137885     ZGre    C    G        0      0        2 
  11 chr11_13137885     ZHar    C    G        0      0        2 
  11 chr11_13137885   Sample    C    G        1      2        2 
  11 chr11_13144770     AAsi    C    A        0      0        2 
  11 chr11_13144770     AKia    C    A        0      0        2 
  11 chr11_13144770     AOna    C    A        0      0        2 
  11 chr11_13144770     ASom    C    A        0      0        2 
  11 chr11_13144770     HCab    C    A        1      2        2 
  11 chr11_13144770     HPrz    C    A        1      2        2 
  11 chr11_13144770     ZBoe    C    A        0      0        2 
  11 chr11_13144770     ZGre    C    A        0      0        2 
  11 chr11_13144770     ZHar    C    A        0      0        2 
  11 chr11_13144770   Sample    C    A        1      2        2 
  11 chr11_13155959     AAsi    C    A        0      0        2 
  11 chr11_13155959     AKia    C    A        0      0        2 
  11 chr11_13155959     AOna    C    A        0      0        2 
  11 chr11_13155959     ASom    C    A        0      0        2 
  11 chr11_13155959     HCab    C    A        0      0        2 
  11 chr11_13155959     HPrz    C    A        0      0        2 
  11 chr11_13155959     ZBoe    C    A        1      2        2 
  11 chr11_13155959     ZGre    C    A        1      2        2 
  11 chr11_13155959     ZHar    C    A        0      0        2 
  11 chr11_13155959   Sample    C    A        0      0        2 
  11 chr11_13157511     AAsi    G    C        0      0        2 
  11 chr11_13157511     AKia    G    C        0      0        2 
  11 chr11_13157511     AOna    G    C        0      0        2 
  11 chr11_13157511     ASom    G    C        0      0        2 
  11 chr11_13157511     HCab    G    C        0      0        2 
  11 chr11_13157511     HPrz    G    C        0      0        2 
  11 chr11_13157511     ZBoe    G    C        0      0        2 
  11 chr11_13157511     ZGre    G    C        1      2        2 
  11 chr11_13157511     ZHar    G    C        0      0        2 
  11 chr11_13157511   Sample    G    C        0      0        2 
  11 chr11_13177490     AAsi    G    C        0      0        2 
  11 chr11_13177490     AKia    G    C        0      0        2 
  11 chr11_13177490     AOna    G    C        0      0        2 
  11 chr11_13177490     ASom    G    C        0      0        2 
  11 chr11_13177490     HCab    G    C        1      2        2 
  11 chr11_13177490     HPrz    G    C      0.5      1        2 
  11 chr11_13177490     ZBoe    G    C        0      0        2 
  11 chr11_13177490     ZGre    G    C        0      0        2 
  11 chr11_13177490     ZHar    G    C        0      0        2 
  11 chr11_13177490   Sample    G    C        1      2        2 
  11 chr11_13178551     AAsi    T    G        0      0        2 
  11 chr11_13178551     AKia    T    G        0      0        2 
  11 chr11_13178551     AOna    T    G        0      0        2 
  11 chr11_13178551     ASom    T    G      0.5      1        2 
  11 chr11_13178551     HCab    T    G        0      0        2 
  11 chr11_13178551     HPrz    T    G        0      0        2 
  11 chr11_13178551     ZBoe    T    G        0      0        2 
  11 chr11_13178551     ZGre    T    G        0      0        2 
  11 chr11_13178551     ZHar    T    G        0      0        2 
  11 chr11_13178551   Sample    T    G        0      0        2 
  11 chr11_13199447     AAsi    A    T        0      0        2 
  11 chr11_13199447     AKia    A    T        0      0        2 
  11 chr11_13199447     AOna    A    T        0      0        2 
  11 chr11_13199447     ASom    A    T        0      0        2 
  11 chr11_13199447     HCab    A    T        0      0        2 
  11 chr11_13199447     HPrz    A    T        0      0        2 
  11 chr11_13199447     ZBoe    A    T        0      0        2 
  11 chr11_13199447     ZGre    A    T      0.5      1        2 
  11 chr11_13199447     ZHar    A    T        0      0        2 
  11 chr11_13199447   Sample    A    T        0      0        2 
  11 chr11_13211862     AAsi    G    C        1      2        2 
  11 chr11_13211862     AKia    G    C        0      0        2 
  11 chr11_13211862     AOna    G    C        0      0        2 
  11 chr11_13211862     ASom    G    C        1      2        2 
  11 chr11_13211862     HCab    G    C        0      0        2 
  11 chr11_13211862     HPrz    G    C        0      0        2 
  11 chr11_13211862     ZBoe    G    C        0      0        2 
  11 chr11_13211862     ZGre    G    C        0      0        2 
  11 chr11_13211862     ZHar    G    C        0      0        2 
  11 chr11_13211862   Sample    G    C        0      0        2 
  11 chr11_13258350     AAsi    G    C        0      0        2 
  11 chr11_13258350     AKia    G    C        0      0        2 
  11 chr11_13258350     AOna    G    C        1      2        2 
  11 chr11_13258350     ASom    G    C        0      0        2 
  11 chr11_13258350     HCab    G    C        0      0        2 
  11 chr11_13258350     HPrz    G    C        0      0        2 
  11 chr11_13258350     ZBoe    G    C        0      0        2 
  11 chr11_13258350     ZGre    G    C        0      0        2 
  11 chr11_13258350     ZHar    G    C        0      0        2 
  11 chr11_13258350   Sample    G    C        0      0        2 
  11 chr11_13281285     AAsi    C    G        0      0        2 
  11 chr11_13281285     AKia    C    G        0      0        2 
  11 chr11_13281285     AOna    C    G        0      0        2 
  11 chr11_13281285     ASom    C    G        0      0        2 
  11 chr11_13281285     HCab    C    G        1      2        2 
  11 chr11_13281285     HPrz    C    G        1      2        2 
  11 chr11_13281285     ZBoe    C    G        0      0        2 
  11 chr11_13281285     ZGre    C    G        0      0        2 
  11 chr11_13281285     ZHar    C    G        0      0        2 
  11 chr11_13281285   Sample    C    G        1      2        2 
  11 chr11_13363092     AAsi    C    A        0      0        2 
  11 chr11_13363092     AKia    C    A        0      0        2 
  11 chr11_13363092     AOna    C    A        0      0        2 
  11 chr11_13363092     ASom    C    A        0      0        2 
  11 chr11_13363092     HCab    C    A        0      0        2 
  11 chr11_13363092     HPrz    C    A        0      0        2 
  11 chr11_13363092     ZBoe    C    A        0      0        2 
  11 chr11_13363092     ZGre    C    A        1      2        2 
  11 chr11_13363092     ZHar    C    A        1      2        2 
  11 chr11_13363092   Sample    C    A        0      0        2 
  11 chr11_13370276     AAsi    C    G        0      0        2 
  11 chr11_13370276     AKia    C    G        0      0        2 
  11 chr11_13370276     AOna    C    G        0      0        2 
  11 chr11_13370276     ASom    C    G        0      0        2 
  11 chr11_13370276     HCab    C    G        0      0        2 
  11 chr11_13370276     HPrz    C    G        0      0        2 
  11 chr11_13370276     ZBoe    C    G        0      0        2 
  11 chr11_13370276     ZGre    C    G        1      2        2 
  11 chr11_13370276     ZHar    C    G        0      0        2 
  11 chr11_13370276   Sample    C    G        0      0        2 
  11 chr11_13380879     AAsi    G    T        0      0        2 
  11 chr11_13380879     AKia    G    T        0      0        2 
  11 chr11_13380879     AOna    G    T        0      0        2 
  11 chr11_13380879     ASom    G    T        0      0        2 
  11 chr11_13380879     HCab    G    T        1      2        2 
  11 chr11_13380879     HPrz    G    T        1      2        2 
  11 chr11_13380879     ZBoe    G    T        0      0        2 
  11 chr11_13380879     ZGre    G    T        0      0        2 
  11 chr11_13380879     ZHar    G    T        0      0        2 
  11 chr11_13380879   Sample    G    T        1      2        2 
  11 chr11_13404181     AAsi    C    A        0      0        2 
  11 chr11_13404181     AKia    C    A        0      0        2 
  11 chr11_13404181     AOna    C    A        0      0        2 
  11 chr11_13404181     ASom    C    A        0      0        2 
  11 chr11_13404181     HCab    C    A        0      0        2 
  11 chr11_13404181     HPrz    C    A        0      0        2 
  11 chr11_13404181     ZBoe    C    A        0      0        2 
  11 chr11_13404181     ZGre    C    A        0      0        2 
  11 chr11_13404181     ZHar    C    A        1      2        2 
  11 chr11_13404181   Sample    C    A        0      0        2 
  11 chr11_13405026     AAsi    T    G        0      0        2 
  11 chr11_13405026     AKia    T    G        0      0        2 
  11 chr11_13405026     AOna    T    G        0      0        2 
  11 chr11_13405026     ASom    T    G        0      0        2 
  11 chr11_13405026     HCab    T    G        1      2        2 
  11 chr11_13405026     HPrz    T    G        1      2        2 
  11 chr11_13405026     ZBoe    T    G        0      0        2 
  11 chr11_13405026     ZGre    T    G        0      0        2 
  11 chr11_13405026     ZHar    T    G        0      0        2 
  11 chr11_13405026   Sample    T    G        1      2        2 
  11 chr11_13405502     AAsi    T    G        0      0        2 
  11 chr11_13405502     AKia    T    G        0      0        2 
  11 chr11_13405502     AOna    T    G        0      0        2 
  11 chr11_13405502     ASom    T    G        1      2        2 
  11 chr11_13405502     HCab    T    G        0      0        2 
  11 chr11_13405502     HPrz    T    G        0      0        2 
  11 chr11_13405502     ZBoe    T    G        0      0        2 
  11 chr11_13405502     ZGre    T    G        0      0        2 
  11 chr11_13405502     ZHar    T    G        0      0        2 
  11 chr11_13405502   Sample    T    G        0      0        2 
  11 chr11_13421488     AAsi    C    G        0      0        2 
  11 chr11_13421488     AKia    C    G        0      0        2 
  11 chr11_13421488     AOna    C    G      0.5      1        2 
  11 chr11_13421488     ASom    C    G        0      0        2 
  11 chr11_13421488     HCab    C    G        0      0        2 
  11 chr11_13421488     HPrz    C    G        0      0        2 
  11 chr11_13421488     ZBoe    C    G        0      0        2 
  11 chr11_13421488     ZGre    C    G        0      0        2 
  11 chr11_13421488     ZHar    C    G        0      0        2 
  11 chr11_13421488   Sample    C    G        0      0        2 
  11 chr11_13425899     AAsi    A    C        0      0        2 
  11 chr11_13425899     AKia    A    C        0      0        2 
  11 chr11_13425899     AOna    A    C        0      0        2 
  11 chr11_13425899     ASom    A    C        0      0        2 
  11 chr11_13425899     HCab    A    C        1      2        2 
  11 chr11_13425899     HPrz    A    C        1      2        2 
  11 chr11_13425899     ZBoe    A    C        0      0        2 
  11 chr11_13425899     ZGre    A    C        0      0        2 
  11 chr11_13425899     ZHar    A    C        0      0        2 
  11 chr11_13425899   Sample    A    C        1      2        2 
  11 chr11_13439853     AAsi    T    A        0      0        2 
  11 chr11_13439853     AKia    T    A        0      0        2 
  11 chr11_13439853     AOna    T    A        0      0        2 
  11 chr11_13439853     ASom    T    A        0      0        2 
  11 chr11_13439853     HCab    T    A        0      0        2 
  11 chr11_13439853     HPrz    T    A        0      0        2 
  11 chr11_13439853     ZBoe    T    A        0      0        2 
  11 chr11_13439853     ZGre    T    A        0      0        2 
  11 chr11_13439853     ZHar    T    A      0.5      1        2 
  11 chr11_13439853   Sample    T    A        0      0        2 
  11 chr11_13499295     AAsi    T    A        0      0        2 
  11 chr11_13499295     AKia    T    A        0      0        2 
  11 chr11_13499295     AOna    T    A        0      0        2 
  11 chr11_13499295     ASom    T    A        0      0        2 
  11 chr11_13499295     HCab    T    A        1      2        2 
  11 chr11_13499295     HPrz    T    A        1      2        2 
  11 chr11_13499295     ZBoe    T    A        0      0        2 
  11 chr11_13499295     ZGre    T    A        0      0        2 
  11 chr11_13499295     ZHar    T    A        0      0        2 
  11 chr11_13499295   Sample    T    A        1      2        2 
  11 chr11_13510801     AAsi    G    C        0      0        2 
  11 chr11_13510801     AKia    G    C        0      0        2 
  11 chr11_13510801     AOna    G    C        0      0        2 
  11 chr11_13510801     ASom    G    C        0      0        2 
  11 chr11_13510801     HCab    G    C        0      0        2 
  11 chr11_13510801     HPrz    G    C        0      0        2 
  11 chr11_13510801     ZBoe    G    C        0      0        2 
  11 chr11_13510801     ZGre    G    C      0.5      1        2 
  11 chr11_13510801     ZHar    G    C        0      0        2 
  11 chr11_13510801   Sample    G    C        0      0        2 
  11 chr11_13517033     AAsi    C    G        0      0        2 
  11 chr11_13517033     AKia    C    G      0.5      1        2 
  11 chr11_13517033     AOna    C    G        0      0        2 
  11 chr11_13517033     ASom    C    G        0      0        2 
  11 chr11_13517033     HCab    C    G        0      0        2 
  11 chr11_13517033     HPrz    C    G        0      0        2 
  11 chr11_13517033     ZBoe    C    G        0      0        2 
  11 chr11_13517033     ZGre    C    G        0      0        2 
  11 chr11_13517033     ZHar    C    G        0      0        2 
  11 chr11_13517033   Sample    C    G        0      0        2 
  11 chr11_13537315     AAsi    C    G        0      0        2 
  11 chr11_13537315     AKia    C    G        0      0        2 
  11 chr11_13537315     AOna    C    G        0      0        2 
  11 chr11_13537315     ASom    C    G        0      0        2 
  11 chr11_13537315     HCab    C    G        1      2        2 
  11 chr11_13537315     HPrz    C    G        1      2        2 
  11 chr11_13537315     ZBoe    C    G        0      0        2 
  11 chr11_13537315     ZGre    C    G        0      0        2 
  11 chr11_13537315     ZHar    C    G        0      0        2 
  11 chr11_13537315   Sample    C    G        1      2        2 
  11 chr11_13539483     AAsi    T    A        0      0        2 
  11 chr11_13539483     AKia    T    A        0      0        2 
  11 chr11_13539483     AOna    T    A        0      0        2 
  11 chr11_13539483     ASom    T    A        0      0        2 
  11 chr11_13539483     HCab    T    A        1      2        2 
  11 chr11_13539483     HPrz    T    A      0.5      1        2 
  11 chr11_13539483     ZBoe    T    A        0      0        2 
  11 chr11_13539483     ZGre    T    A        0      0        2 
  11 chr11_13539483     ZHar    T    A        0      0        2 
  11 chr11_13539483   Sample    T    A        1      2        2 
  11 chr11_13541177     AAsi    A    C        0      0        2 
  11 chr11_13541177     AKia    A    C        0      0        2 
  11 chr11_13541177     AOna    A    C        0      0        2 
  11 chr11_13541177     ASom    A    C        0      0        2 
  11 chr11_13541177     HCab    A    C        1      2        2 
  11 chr11_13541177     HPrz    A    C        1      2        2 
  11 chr11_13541177     ZBoe    A    C        0      0        2 
  11 chr11_13541177     ZGre    A    C        0      0        2 
  11 chr11_13541177     ZHar    A    C        0      0        2 
  11 chr11_13541177   Sample    A    C        1      2        2 
  11 chr11_13548577     AAsi    G    C        0      0        2 
  11 chr11_13548577     AKia    G    C        0      0        2 
  11 chr11_13548577     AOna    G    C        0      0        2 
  11 chr11_13548577     ASom    G    C        0      0        2 
  11 chr11_13548577     HCab    G    C        1      2        2 
  11 chr11_13548577     HPrz    G    C        1      2        2 
  11 chr11_13548577     ZBoe    G    C        0      0        2 
  11 chr11_13548577     ZGre    G    C        0      0        2 
  11 chr11_13548577     ZHar    G    C        0      0        2 
  11 chr11_13548577   Sample    G    C        1      2        2 
  11 chr11_13554102     AAsi    T    G        0      0        2 
  11 chr11_13554102     AKia    T    G        1      2        2 
  11 chr11_13554102     AOna    T    G        1      2        2 
  11 chr11_13554102     ASom    T    G        0      0        2 
  11 chr11_13554102     HCab    T    G        0      0        2 
  11 chr11_13554102     HPrz    T    G        0      0        2 
  11 chr11_13554102     ZBoe    T    G        0      0        2 
  11 chr11_13554102     ZGre    T    G        0      0        2 
  11 chr11_13554102     ZHar    T    G        0      0        2 
  11 chr11_13554102   Sample    T    G        0      0        2 
  11 chr11_13567084     AAsi    C    G        0      0        2 
  11 chr11_13567084     AKia    C    G        0      0        2 
  11 chr11_13567084     AOna    C    G        0      0        2 
  11 chr11_13567084     ASom    C    G        1      2        2 
  11 chr11_13567084     HCab    C    G        0      0        2 
  11 chr11_13567084     HPrz    C    G        0      0        2 
  11 chr11_13567084     ZBoe    C    G        0      0        2 
  11 chr11_13567084     ZGre    C    G        0      0        2 
  11 chr11_13567084     ZHar    C    G        0      0        2 
  11 chr11_13567084   Sample    C    G        0      0        2 
  11 chr11_13576579     AAsi    C    G        0      0        2 
  11 chr11_13576579     AKia    C    G        0      0        2 
  11 chr11_13576579     AOna    C    G        0      0        2 
  11 chr11_13576579     ASom    C    G        0      0        2 
  11 chr11_13576579     HCab    C    G        0      0        2 
  11 chr11_13576579     HPrz    C    G        0      0        2 
  11 chr11_13576579     ZBoe    C    G      0.5      1        2 
  11 chr11_13576579     ZGre    C    G        0      0        2 
  11 chr11_13576579     ZHar    C    G        0      0        2 
  11 chr11_13576579   Sample    C    G        0      0        2 
  11 chr11_13578758     AAsi    T    G        0      0        2 
  11 chr11_13578758     AKia    T    G        0      0        2 
  11 chr11_13578758     AOna    T    G        0      0        2 
  11 chr11_13578758     ASom    T    G        0      0        2 
  11 chr11_13578758     HCab    T    G        0      0        2 
  11 chr11_13578758     HPrz    T    G        0      0        2 
  11 chr11_13578758     ZBoe    T    G        0      0        2 
  11 chr11_13578758     ZGre    T    G        0      0        2 
  11 chr11_13578758     ZHar    T    G      0.5      1        2 
  11 chr11_13578758   Sample    T    G        0      0        2 
  11 chr11_13596061     AAsi    G    T      0.5      1        2 
  11 chr11_13596061     AKia    G    T        0      0        2 
  11 chr11_13596061     AOna    G    T        0      0        2 
  11 chr11_13596061     ASom    G    T        0      0        2 
  11 chr11_13596061     HCab    G    T        0      0        2 
  11 chr11_13596061     HPrz    G    T        0      0        2 
  11 chr11_13596061     ZBoe    G    T        0      0        2 
  11 chr11_13596061     ZGre    G    T        0      0        2 
  11 chr11_13596061     ZHar    G    T        0      0        2 
  11 chr11_13596061   Sample    G    T        0      0        2 
  11 chr11_13596560     AAsi    G    C        0      0        2 
  11 chr11_13596560     AKia    G    C        0      0        2 
  11 chr11_13596560     AOna    G    C        1      2        2 
  11 chr11_13596560     ASom    G    C        0      0        2 
  11 chr11_13596560     HCab    G    C        0      0        2 
  11 chr11_13596560     HPrz    G    C        0      0        2 
  11 chr11_13596560     ZBoe    G    C        0      0        2 
  11 chr11_13596560     ZGre    G    C        0      0        2 
  11 chr11_13596560     ZHar    G    C        0      0        2 
  11 chr11_13596560   Sample    G    C        0      0        2 
  11 chr11_13602780     AAsi    G    C        0      0        2 
  11 chr11_13602780     AKia    G    C        0      0        2 
  11 chr11_13602780     AOna    G    C        0      0        2 
  11 chr11_13602780     ASom    G    C        0      0        2 
  11 chr11_13602780     HCab    G    C        0      0        2 
  11 chr11_13602780     HPrz    G    C        0      0        2 
  11 chr11_13602780     ZBoe    G    C      0.5      1        2 
  11 chr11_13602780     ZGre    G    C        0      0        2 
  11 chr11_13602780     ZHar    G    C        0      0        2 
  11 chr11_13602780   Sample    G    C        0      0        2 
  11 chr11_13625266     AAsi    T    G        0      0        2 
  11 chr11_13625266     AKia    T    G        0      0        2 
  11 chr11_13625266     AOna    T    G        0      0        2 
  11 chr11_13625266     ASom    T    G        0      0        2 
  11 chr11_13625266     HCab    T    G        1      2        2 
  11 chr11_13625266     HPrz    T    G        1      2        2 
  11 chr11_13625266     ZBoe    T    G        0      0        2 
  11 chr11_13625266     ZGre    T    G        0      0        2 
  11 chr11_13625266     ZHar    T    G        0      0        2 
  11 chr11_13625266   Sample    T    G        1      2        2 
  11 chr11_13634380     AAsi    G    C        0      0        2 
  11 chr11_13634380     AKia    G    C        0      0        2 
  11 chr11_13634380     AOna    G    C        0      0        2 
  11 chr11_13634380     ASom    G    C        0      0        2 
  11 chr11_13634380     HCab    G    C        1      2        2 
  11 chr11_13634380     HPrz    G    C        1      2        2 
  11 chr11_13634380     ZBoe    G    C        0      0        2 
  11 chr11_13634380     ZGre    G    C        0      0        2 
  11 chr11_13634380     ZHar    G    C        0      0        2 
  11 chr11_13634380   Sample    G    C        1      2        2 
  11 chr11_13639223     AAsi    A    T        0      0        2 
  11 chr11_13639223     AKia    A    T        0      0        2 
  11 chr11_13639223     AOna    A    T        0      0        2 
  11 chr11_13639223     ASom    A    T        0      0        2 
  11 chr11_13639223     HCab    A    T        1      2        2 
  11 chr11_13639223     HPrz    A    T        1      2        2 
  11 chr11_13639223     ZBoe    A    T        0      0        2 
  11 chr11_13639223     ZGre    A    T        0      0        2 
  11 chr11_13639223     ZHar    A    T        0      0        2 
  11 chr11_13639223   Sample    A    T        1      2        2 
  11 chr11_13647609     AAsi    G    T        0      0        2 
  11 chr11_13647609     AKia    G    T        0      0        2 
  11 chr11_13647609     AOna    G    T        0      0        2 
  11 chr11_13647609     ASom    G    T        0      0        2 
  11 chr11_13647609     HCab    G    T        1      2        2 
  11 chr11_13647609     HPrz    G    T      0.5      1        2 
  11 chr11_13647609     ZBoe    G    T        0      0        2 
  11 chr11_13647609     ZGre    G    T        0      0        2 
  11 chr11_13647609     ZHar    G    T        0      0        2 
  11 chr11_13647609   Sample    G    T        1      2        2 
  11 chr11_13661487     AAsi    T    G        0      0        2 
  11 chr11_13661487     AKia    T    G        0      0        2 
  11 chr11_13661487     AOna    T    G      0.5      1        2 
  11 chr11_13661487     ASom    T    G        0      0        2 
  11 chr11_13661487     HCab    T    G        0      0        2 
  11 chr11_13661487     HPrz    T    G        0      0        2 
  11 chr11_13661487     ZBoe    T    G        0      0        2 
  11 chr11_13661487     ZGre    T    G        0      0        2 
  11 chr11_13661487     ZHar    T    G        0      0        2 
  11 chr11_13661487   Sample    T    G        0      0        2 
  11 chr11_13679041     AAsi    G    T        0      0        2 
  11 chr11_13679041     AKia    G    T        0      0        2 
  11 chr11_13679041     AOna    G    T        0      0        2 
  11 chr11_13679041     ASom    G    T        0      0        2 
  11 chr11_13679041     HCab    G    T        1      2        2 
  11 chr11_13679041     HPrz    G    T        1      2        2 
  11 chr11_13679041     ZBoe    G    T        0      0        2 
  11 chr11_13679041     ZGre    G    T        0      0        2 
  11 chr11_13679041     ZHar    G    T        0      0        2 
  11 chr11_13679041   Sample    G    T        1      2        2 
  11 chr11_13700006     AAsi    G    T        0      0        2 
  11 chr11_13700006     AKia    G    T        0      0        2 
  11 chr11_13700006     AOna    G    T        0      0        2 
  11 chr11_13700006     ASom    G    T        0      0        2 
  11 chr11_13700006     HCab    G    T        0      0        2 
  11 chr11_13700006     HPrz    G    T        0      0        2 
  11 chr11_13700006     ZBoe    G    T        1      2        2 
  11 chr11_13700006     ZGre    G    T        1      2        2 
  11 chr11_13700006     ZHar    G    T        1      2        2 
  11 chr11_13700006   Sample    G    T        0      0        2 
  11 chr11_13727120     AAsi    G    T        0      0        2 
  11 chr11_13727120     AKia    G    T        0      0        2 
  11 chr11_13727120     AOna    G    T        0      0        2 
  11 chr11_13727120     ASom    G    T        0      0        2 
  11 chr11_13727120     HCab    G    T        1      2        2 
  11 chr11_13727120     HPrz    G    T        1      2        2 
  11 chr11_13727120     ZBoe    G    T        0      0        2 
  11 chr11_13727120     ZGre    G    T        0      0        2 
  11 chr11_13727120     ZHar    G    T        0      0        2 
  11 chr11_13727120   Sample    G    T        1      2        2 
  11 chr11_13735363     AAsi    A    T        0      0        2 
  11 chr11_13735363     AKia    A    T        0      0        2 
  11 chr11_13735363     AOna    A    T        0      0        2 
  11 chr11_13735363     ASom    A    T        0      0        2 
  11 chr11_13735363     HCab    A    T        0      0        2 
  11 chr11_13735363     HPrz    A    T        0      0        2 
  11 chr11_13735363     ZBoe    A    T        1      2        2 
  11 chr11_13735363     ZGre    A    T        0      0        2 
  11 chr11_13735363     ZHar    A    T        0      0        2 
  11 chr11_13735363   Sample    A    T        0      0        2 
  11 chr11_13735885     AAsi    T    G        0      0        2 
  11 chr11_13735885     AKia    T    G        0      0        2 
  11 chr11_13735885     AOna    T    G        0      0        2 
  11 chr11_13735885     ASom    T    G        0      0        2 
  11 chr11_13735885     HCab    T    G        1      2        2 
  11 chr11_13735885     HPrz    T    G        1      2        2 
  11 chr11_13735885     ZBoe    T    G        0      0        2 
  11 chr11_13735885     ZGre    T    G        0      0        2 
  11 chr11_13735885     ZHar    T    G        0      0        2 
  11 chr11_13735885   Sample    T    G        1      2        2 
  11 chr11_13749849     AAsi    G    C        0      0        2 
  11 chr11_13749849     AKia    G    C        0      0        2 
  11 chr11_13749849     AOna    G    C        0      0        2 
  11 chr11_13749849     ASom    G    C        0      0        2 
  11 chr11_13749849     HCab    G    C        1      2        2 
  11 chr11_13749849     HPrz    G    C        1      2        2 
  11 chr11_13749849     ZBoe    G    C        0      0        2 
  11 chr11_13749849     ZGre    G    C        0      0        2 
  11 chr11_13749849     ZHar    G    C        0      0        2 
  11 chr11_13749849   Sample    G    C        1      2        2 
  11 chr11_13783386     AAsi    T    G        0      0        2 
  11 chr11_13783386     AKia    T    G      0.5      1        2 
  11 chr11_13783386     AOna    T    G        0      0        2 
  11 chr11_13783386     ASom    T    G        0      0        2 
  11 chr11_13783386     HCab    T    G        0      0        2 
  11 chr11_13783386     HPrz    T    G        0      0        2 
  11 chr11_13783386     ZBoe    T    G        0      0        2 
  11 chr11_13783386     ZGre    T    G        0      0        2 
  11 chr11_13783386     ZHar    T    G        0      0        2 
  11 chr11_13783386   Sample    T    G        0      0        2 
  11 chr11_13808402     AAsi    G    C        0      0        2 
  11 chr11_13808402     AKia    G    C        0      0        2 
  11 chr11_13808402     AOna    G    C        0      0        2 
  11 chr11_13808402     ASom    G    C        0      0        2 
  11 chr11_13808402     HCab    G    C        1      2        2 
  11 chr11_13808402     HPrz    G    C        1      2        2 
  11 chr11_13808402     ZBoe    G    C        0      0        2 
  11 chr11_13808402     ZGre    G    C        0      0        2 
  11 chr11_13808402     ZHar    G    C        0      0        2 
  11 chr11_13808402   Sample    G    C        1      2        2 
  11 chr11_13836405     AAsi    A    C        0      0        2 
  11 chr11_13836405     AKia    A    C        0      0        2 
  11 chr11_13836405     AOna    A    C        0      0        2 
  11 chr11_13836405     ASom    A    C        0      0        2 
  11 chr11_13836405     HCab    A    C        0      0        2 
  11 chr11_13836405     HPrz    A    C        0      0        2 
  11 chr11_13836405     ZBoe    A    C      0.5      1        2 
  11 chr11_13836405     ZGre    A    C        0      0        2 
  11 chr11_13836405     ZHar    A    C        0      0        2 
  11 chr11_13836405   Sample    A    C        0      0        2 
  11 chr11_13838279     AAsi    G    C        0      0        2 
  11 chr11_13838279     AKia    G    C        1      2        2 
  11 chr11_13838279     AOna    G    C        0      0        2 
  11 chr11_13838279     ASom    G    C        0      0        2 
  11 chr11_13838279     HCab    G    C        0      0        2 
  11 chr11_13838279     HPrz    G    C        0      0        2 
  11 chr11_13838279     ZBoe    G    C        0      0        2 
  11 chr11_13838279     ZGre    G    C        0      0        2 
  11 chr11_13838279     ZHar    G    C        0      0        2 
  11 chr11_13838279   Sample    G    C        0      0        2 
  11 chr11_13892559     AAsi    T    G        0      0        2 
  11 chr11_13892559     AKia    T    G        0      0        2 
  11 chr11_13892559     AOna    T    G        0      0        2 
  11 chr11_13892559     ASom    T    G        0      0        2 
  11 chr11_13892559     HCab    T    G        1      2        2 
  11 chr11_13892559     HPrz    T    G        1      2        2 
  11 chr11_13892559     ZBoe    T    G        0      0        2 
  11 chr11_13892559     ZGre    T    G        0      0        2 
  11 chr11_13892559     ZHar    T    G        0      0        2 
  11 chr11_13892559   Sample    T    G        1      2        2 
  11 chr11_13894859     AAsi    G    C        0      0        2 
  11 chr11_13894859     AKia    G    C        0      0        2 
  11 chr11_13894859     AOna    G    C        0      0        2 
  11 chr11_13894859     ASom    G    C        0      0        2 
  11 chr11_13894859     HCab    G    C        0      0        2 
  11 chr11_13894859     HPrz    G    C        0      0        2 
  11 chr11_13894859     ZBoe    G    C        0      0        2 
  11 chr11_13894859     ZGre    G    C        0      0        2 
  11 chr11_13894859     ZHar    G    C      0.5      1        2 
  11 chr11_13894859   Sample    G    C        0      0        2 
  11 chr11_13909183     AAsi    A    C        0      0        2 
  11 chr11_13909183     AKia    A    C        0      0        2 
  11 chr11_13909183     AOna    A    C        0      0        2 
  11 chr11_13909183     ASom    A    C      0.5      1        2 
  11 chr11_13909183     HCab    A    C        0      0        2 
  11 chr11_13909183     HPrz    A    C        0      0        2 
  11 chr11_13909183     ZBoe    A    C        0      0        2 
  11 chr11_13909183     ZGre    A    C        0      0        2 
  11 chr11_13909183     ZHar    A    C        0      0        2 
  11 chr11_13909183   Sample    A    C        0      0        2 
  11 chr11_13924633     AAsi    G    T        0      0        2 
  11 chr11_13924633     AKia    G    T        0      0        2 
  11 chr11_13924633     AOna    G    T        0      0        2 
  11 chr11_13924633     ASom    G    T        0      0        2 
  11 chr11_13924633     HCab    G    T        1      2        2 
  11 chr11_13924633     HPrz    G    T        1      2        2 
  11 chr11_13924633     ZBoe    G    T        0      0        2 
  11 chr11_13924633     ZGre    G    T        0      0        2 
  11 chr11_13924633     ZHar    G    T        0      0        2 
  11 chr11_13924633   Sample    G    T        1      2        2 
  11 chr11_13930138     AAsi    C    G        0      0        2 
  11 chr11_13930138     AKia    C    G        0      0        2 
  11 chr11_13930138     AOna    C    G        0      0        2 
  11 chr11_13930138     ASom    C    G        0      0        2 
  11 chr11_13930138     HCab    C    G        0      0        2 
  11 chr11_13930138     HPrz    C    G        0      0        2 
  11 chr11_13930138     ZBoe    C    G      0.5      1        2 
  11 chr11_13930138     ZGre    C    G        0      0        2 
  11 chr11_13930138     ZHar    C    G        0      0        2 
  11 chr11_13930138   Sample    C    G        0      0        2 
  11 chr11_13935813     AAsi    G    T        0      0        2 
  11 chr11_13935813     AKia    G    T        0      0        2 
  11 chr11_13935813     AOna    G    T      0.5      1        2 
  11 chr11_13935813     ASom    G    T        0      0        2 
  11 chr11_13935813     HCab    G    T        0      0        2 
  11 chr11_13935813     HPrz    G    T        0      0        2 
  11 chr11_13935813     ZBoe    G    T        1      2        2 
  11 chr11_13935813     ZGre    G    T        0      0        2 
  11 chr11_13935813     ZHar    G    T        0      0        2 
  11 chr11_13935813   Sample    G    T        0      0        2 
  11 chr11_13937445     AAsi    G    C        0      0        2 
  11 chr11_13937445     AKia    G    C        0      0        2 
  11 chr11_13937445     AOna    G    C        0      0        2 
  11 chr11_13937445     ASom    G    C        0      0        2 
  11 chr11_13937445     HCab    G    C        1      2        2 
  11 chr11_13937445     HPrz    G    C        1      2        2 
  11 chr11_13937445     ZBoe    G    C        0      0        2 
  11 chr11_13937445     ZGre    G    C        0      0        2 
  11 chr11_13937445     ZHar    G    C        0      0        2 
  11 chr11_13937445   Sample    G    C        1      2        2 
  11 chr11_13950405     AAsi    T    G        0      0        2 
  11 chr11_13950405     AKia    T    G        0      0        2 
  11 chr11_13950405     AOna    T    G      0.5      1        2 
  11 chr11_13950405     ASom    T    G        0      0        2 
  11 chr11_13950405     HCab    T    G        0      0        2 
  11 chr11_13950405     HPrz    T    G        0      0        2 
  11 chr11_13950405     ZBoe    T    G        0      0        2 
  11 chr11_13950405     ZGre    T    G        0      0        2 
  11 chr11_13950405     ZHar    T    G        0      0        2 
  11 chr11_13950405   Sample    T    G        0      0        2 
  11 chr11_13950729     AAsi    A    C        1      2        2 
  11 chr11_13950729     AKia    A    C        0      0        2 
  11 chr11_13950729     AOna    A    C        0      0        2 
  11 chr11_13950729     ASom    A    C        1      2        2 
  11 chr11_13950729     HCab    A    C        0      0        2 
  11 chr11_13950729     HPrz    A    C        0      0        2 
  11 chr11_13950729     ZBoe    A    C        0      0        2 
  11 chr11_13950729     ZGre    A    C        0      0        2 
  11 chr11_13950729     ZHar    A    C        0      0        2 
  11 chr11_13950729   Sample    A    C        0      0        2 
  11 chr11_13952083     AAsi    A    C        0      0        2 
  11 chr11_13952083     AKia    A    C        0      0        2 
  11 chr11_13952083     AOna    A    C        0      0        2 
  11 chr11_13952083     ASom    A    C        0      0        2 
  11 chr11_13952083     HCab    A    C        0      0        2 
  11 chr11_13952083     HPrz    A    C        0      0        2 
  11 chr11_13952083     ZBoe    A    C        1      2        2 
  11 chr11_13952083     ZGre    A    C        0      0        2 
  11 chr11_13952083     ZHar    A    C        0      0        2 
  11 chr11_13952083   Sample    A    C        0      0        2 
  11 chr11_13955892     AAsi    A    T        0      0        2 
  11 chr11_13955892     AKia    A    T        0      0        2 
  11 chr11_13955892     AOna    A    T        0      0        2 
  11 chr11_13955892     ASom    A    T        0      0        2 
  11 chr11_13955892     HCab    A    T        1      2        2 
  11 chr11_13955892     HPrz    A    T        1      2        2 
  11 chr11_13955892     ZBoe    A    T        0      0        2 
  11 chr11_13955892     ZGre    A    T        0      0        2 
  11 chr11_13955892     ZHar    A    T        0      0        2 
  11 chr11_13955892   Sample    A    T        1      2        2 
  11 chr11_13961878     AAsi    A    C        0      0        2 
  11 chr11_13961878     AKia    A    C        0      0        2 
  11 chr11_13961878     AOna    A    C        0      0        2 
  11 chr11_13961878     ASom    A    C        0      0        2 
  11 chr11_13961878     HCab    A    C        1      2        2 
  11 chr11_13961878     HPrz    A    C        1      2        2 
  11 chr11_13961878     ZBoe    A    C        0      0        2 
  11 chr11_13961878     ZGre    A    C        0      0        2 
  11 chr11_13961878     ZHar    A    C        0      0        2 
  11 chr11_13961878   Sample    A    C        1      2        2 
  11 chr11_13971170     AAsi    T    G        1      2        2 
  11 chr11_13971170     AKia    T    G        0      0        2 
  11 chr11_13971170     AOna    T    G        0      0        2 
  11 chr11_13971170     ASom    T    G        1      2        2 
  11 chr11_13971170     HCab    T    G        0      0        2 
  11 chr11_13971170     HPrz    T    G        0      0        2 
  11 chr11_13971170     ZBoe    T    G        0      0        2 
  11 chr11_13971170     ZGre    T    G        0      0        2 
  11 chr11_13971170     ZHar    T    G        0      0        2 
  11 chr11_13971170   Sample    T    G        0      0        2 
  11 chr11_13988609     AAsi    A    T        0      0        2 
  11 chr11_13988609     AKia    A    T        0      0        2 
  11 chr11_13988609     AOna    A    T        0      0        2 
  11 chr11_13988609     ASom    A    T        0      0        2 
  11 chr11_13988609     HCab    A    T        0      0        2 
  11 chr11_13988609     HPrz    A    T        0      0        2 
  11 chr11_13988609     ZBoe    A    T      0.5      1        2 
  11 chr11_13988609     ZGre    A    T        0      0        2 
  11 chr11_13988609     ZHar    A    T        0      0        2 
  11 chr11_13988609   Sample    A    T        0      0        2 
  11 chr11_14005579     AAsi    A    C        0      0        2 
  11 chr11_14005579     AKia    A    C        0      0        2 
  11 chr11_14005579     AOna    A    C        0      0        2 
  11 chr11_14005579     ASom    A    C        0      0        2 
  11 chr11_14005579     HCab    A    C        0      0        2 
  11 chr11_14005579     HPrz    A    C        0      0        2 
  11 chr11_14005579     ZBoe    A    C        0      0        2 
  11 chr11_14005579     ZGre    A    C        1      2        2 
  11 chr11_14005579     ZHar    A    C        0      0        2 
  11 chr11_14005579   Sample    A    C        0      0        2 
  11 chr11_14067377     AAsi    C    A        0      0        2 
  11 chr11_14067377     AKia    C    A        0      0        2 
  11 chr11_14067377     AOna    C    A        0      0        2 
  11 chr11_14067377     ASom    C    A        0      0        2 
  11 chr11_14067377     HCab    C    A        1      2        2 
  11 chr11_14067377     HPrz    C    A        1      2        2 
  11 chr11_14067377     ZBoe    C    A        0      0        2 
  11 chr11_14067377     ZGre    C    A        0      0        2 
  11 chr11_14067377     ZHar    C    A        0      0        2 
  11 chr11_14067377   Sample    C    A        1      2        2 
  11 chr11_14123193     AAsi    C    A        0      0        2 
  11 chr11_14123193     AKia    C    A        0      0        2 
  11 chr11_14123193     AOna    C    A        0      0        2 
  11 chr11_14123193     ASom    C    A        0      0        2 
  11 chr11_14123193     HCab    C    A        0      0        2 
  11 chr11_14123193     HPrz    C    A        0      0        2 
  11 chr11_14123193     ZBoe    C    A        1      2        2 
  11 chr11_14123193     ZGre    C    A        0      0        2 
  11 chr11_14123193     ZHar    C    A        0      0        2 
  11 chr11_14123193   Sample    C    A        0      0        2 
  11 chr11_14124635     AAsi    G    C        0      0        2 
  11 chr11_14124635     AKia    G    C        0      0        2 
  11 chr11_14124635     AOna    G    C        0      0        2 
  11 chr11_14124635     ASom    G    C        0      0        2 
  11 chr11_14124635     HCab    G    C        0      0        2 
  11 chr11_14124635     HPrz    G    C        0      0        2 
  11 chr11_14124635     ZBoe    G    C        0      0        2 
  11 chr11_14124635     ZGre    G    C        0      0        2 
  11 chr11_14124635     ZHar    G    C        1      2        2 
  11 chr11_14124635   Sample    G    C        0      0        2 
  11 chr11_14179423     AAsi    T    A        0      0        2 
  11 chr11_14179423     AKia    T    A        0      0        2 
  11 chr11_14179423     AOna    T    A        0      0        2 
  11 chr11_14179423     ASom    T    A        0      0        2 
  11 chr11_14179423     HCab    T    A        0      0        2 
  11 chr11_14179423     HPrz    T    A        0      0        2 
  11 chr11_14179423     ZBoe    T    A        0      0        2 
  11 chr11_14179423     ZGre    T    A        0      0        2 
  11 chr11_14179423     ZHar    T    A        1      2        2 
  11 chr11_14179423   Sample    T    A        0      0        2 
  11 chr11_14183922     AAsi    G    C        0      0        2 
  11 chr11_14183922     AKia    G    C        0      0        2 
  11 chr11_14183922     AOna    G    C        0      0        2 
  11 chr11_14183922     ASom    G    C        0      0        2 
  11 chr11_14183922     HCab    G    C        0      0        2 
  11 chr11_14183922     HPrz    G    C        0      0        2 
  11 chr11_14183922     ZBoe    G    C        0      0        2 
  11 chr11_14183922     ZGre    G    C        1      2        2 
  11 chr11_14183922     ZHar    G    C        0      0        2 
  11 chr11_14183922   Sample    G    C        0      0        2 
  11 chr11_14198956     AAsi    A    T        1      2        2 
  11 chr11_14198956     AKia    A    T        0      0        2 
  11 chr11_14198956     AOna    A    T        0      0        2 
  11 chr11_14198956     ASom    A    T        1      2        2 
  11 chr11_14198956     HCab    A    T        0      0        2 
  11 chr11_14198956     HPrz    A    T        0      0        2 
  11 chr11_14198956     ZBoe    A    T        0      0        2 
  11 chr11_14198956     ZGre    A    T        0      0        2 
  11 chr11_14198956     ZHar    A    T        0      0        2 
  11 chr11_14198956   Sample    A    T        0      0        2 
  11 chr11_14246010     AAsi    A    C        0      0        2 
  11 chr11_14246010     AKia    A    C        0      0        2 
  11 chr11_14246010     AOna    A    C        0      0        2 
  11 chr11_14246010     ASom    A    C        0      0        2 
  11 chr11_14246010     HCab    A    C        0      0        2 
  11 chr11_14246010     HPrz    A    C        0      0        2 
  11 chr11_14246010     ZBoe    A    C        0      0        2 
  11 chr11_14246010     ZGre    A    C        1      2        2 
  11 chr11_14246010     ZHar    A    C        0      0        2 
  11 chr11_14246010   Sample    A    C        0      0        2 
  11 chr11_14255196     AAsi    G    C        0      0        2 
  11 chr11_14255196     AKia    G    C        0      0        2 
  11 chr11_14255196     AOna    G    C      0.5      1        2 
  11 chr11_14255196     ASom    G    C        0      0        2 
  11 chr11_14255196     HCab    G    C        0      0        2 
  11 chr11_14255196     HPrz    G    C        0      0        2 
  11 chr11_14255196     ZBoe    G    C        0      0        2 
  11 chr11_14255196     ZGre    G    C        0      0        2 
  11 chr11_14255196     ZHar    G    C        0      0        2 
  11 chr11_14255196   Sample    G    C        0      0        2 
  11 chr11_14263268     AAsi    T    A      0.5      1        2 
  11 chr11_14263268     AKia    T    A        0      0        2 
  11 chr11_14263268     AOna    T    A        0      0        2 
  11 chr11_14263268     ASom    T    A        0      0        2 
  11 chr11_14263268     HCab    T    A        0      0        2 
  11 chr11_14263268     HPrz    T    A        0      0        2 
  11 chr11_14263268     ZBoe    T    A        0      0        2 
  11 chr11_14263268     ZGre    T    A        0      0        2 
  11 chr11_14263268     ZHar    T    A        0      0        2 
  11 chr11_14263268   Sample    T    A        0      0        2 
  11 chr11_14270022     AAsi    G    T        0      0        2 
  11 chr11_14270022     AKia    G    T        0      0        2 
  11 chr11_14270022     AOna    G    T        0      0        2 
  11 chr11_14270022     ASom    G    T        0      0        2 
  11 chr11_14270022     HCab    G    T        0      0        2 
  11 chr11_14270022     HPrz    G    T        0      0        2 
  11 chr11_14270022     ZBoe    G    T        0      0        2 
  11 chr11_14270022     ZGre    G    T        0      0        2 
  11 chr11_14270022     ZHar    G    T        1      2        2 
  11 chr11_14270022   Sample    G    T        0      0        2 
  11 chr11_14299209     AAsi    T    G        0      0        2 
  11 chr11_14299209     AKia    T    G        0      0        2 
  11 chr11_14299209     AOna    T    G        0      0        2 
  11 chr11_14299209     ASom    T    G        0      0        2 
  11 chr11_14299209     HCab    T    G        1      2        2 
  11 chr11_14299209     HPrz    T    G        1      2        2 
  11 chr11_14299209     ZBoe    T    G        0      0        2 
  11 chr11_14299209     ZGre    T    G        0      0        2 
  11 chr11_14299209     ZHar    T    G        0      0        2 
  11 chr11_14299209   Sample    T    G        1      2        2 
  11 chr11_14300149     AAsi    G    T        0      0        2 
  11 chr11_14300149     AKia    G    T        0      0        2 
  11 chr11_14300149     AOna    G    T        0      0        2 
  11 chr11_14300149     ASom    G    T        0      0        2 
  11 chr11_14300149     HCab    G    T        1      2        2 
  11 chr11_14300149     HPrz    G    T        1      2        2 
  11 chr11_14300149     ZBoe    G    T        0      0        2 
  11 chr11_14300149     ZGre    G    T        0      0        2 
  11 chr11_14300149     ZHar    G    T        0      0        2 
  11 chr11_14300149   Sample    G    T        1      2        2 
  11 chr11_14301336     AAsi    A    C        0      0        2 
  11 chr11_14301336     AKia    A    C        0      0        2 
  11 chr11_14301336     AOna    A    C        0      0        2 
  11 chr11_14301336     ASom    A    C        0      0        2 
  11 chr11_14301336     HCab    A    C        0      0        2 
  11 chr11_14301336     HPrz    A    C        0      0        2 
  11 chr11_14301336     ZBoe    A    C      0.5      1        2 
  11 chr11_14301336     ZGre    A    C        0      0        2 
  11 chr11_14301336     ZHar    A    C        0      0        2 
  11 chr11_14301336   Sample    A    C        0      0        2 
  11 chr11_14312899     AAsi    T    G        0      0        2 
  11 chr11_14312899     AKia    T    G        0      0        2 
  11 chr11_14312899     AOna    T    G        0      0        2 
  11 chr11_14312899     ASom    T    G        0      0        2 
  11 chr11_14312899     HCab    T    G        1      2        2 
  11 chr11_14312899     HPrz    T    G        1      2        2 
  11 chr11_14312899     ZBoe    T    G        0      0        2 
  11 chr11_14312899     ZGre    T    G        0      0        2 
  11 chr11_14312899     ZHar    T    G        0      0        2 
  11 chr11_14312899   Sample    T    G        1      2        2 
  11 chr11_14313299     AAsi    G    C        0      0        2 
  11 chr11_14313299     AKia    G    C        0      0        2 
  11 chr11_14313299     AOna    G    C        0      0        2 
  11 chr11_14313299     ASom    G    C        0      0        2 
  11 chr11_14313299     HCab    G    C        1      2        2 
  11 chr11_14313299     HPrz    G    C        1      2        2 
  11 chr11_14313299     ZBoe    G    C        0      0        2 
  11 chr11_14313299     ZGre    G    C        0      0        2 
  11 chr11_14313299     ZHar    G    C        0      0        2 
  11 chr11_14313299   Sample    G    C        1      2        2 
  11 chr11_14326599     AAsi    A    C        0      0        2 
  11 chr11_14326599     AKia    A    C        0      0        2 
  11 chr11_14326599     AOna    A    C        0      0        2 
  11 chr11_14326599     ASom    A    C        0      0        2 
  11 chr11_14326599     HCab    A    C        1      2        2 
  11 chr11_14326599     HPrz    A    C        1      2        2 
  11 chr11_14326599     ZBoe    A    C        0      0        2 
  11 chr11_14326599     ZGre    A    C        0      0        2 
  11 chr11_14326599     ZHar    A    C        0      0        2 
  11 chr11_14326599   Sample    A    C        1      2        2 
  11 chr11_14351308     AAsi    G    C        1      2        2 
  11 chr11_14351308     AKia    G    C        0      0        2 
  11 chr11_14351308     AOna    G    C        0      0        2 
  11 chr11_14351308     ASom    G    C        1      2        2 
  11 chr11_14351308     HCab    G    C        0      0        2 
  11 chr11_14351308     HPrz    G    C        0      0        2 
  11 chr11_14351308     ZBoe    G    C        0      0        2 
  11 chr11_14351308     ZGre    G    C        0      0        2 
  11 chr11_14351308     ZHar    G    C        0      0        2 
  11 chr11_14351308   Sample    G    C        0      0        2 
  11 chr11_14354582     AAsi    C    A        0      0        2 
  11 chr11_14354582     AKia    C    A        0      0        2 
  11 chr11_14354582     AOna    C    A        0      0        2 
  11 chr11_14354582     ASom    C    A        0      0        2 
  11 chr11_14354582     HCab    C    A        1      2        2 
  11 chr11_14354582     HPrz    C    A        1      2        2 
  11 chr11_14354582     ZBoe    C    A        0      0        2 
  11 chr11_14354582     ZGre    C    A        0      0        2 
  11 chr11_14354582     ZHar    C    A        0      0        2 
  11 chr11_14354582   Sample    C    A        1      2        2 
  11 chr11_14358359     AAsi    G    C        0      0        2 
  11 chr11_14358359     AKia    G    C        0      0        2 
  11 chr11_14358359     AOna    G    C        0      0        2 
  11 chr11_14358359     ASom    G    C        0      0        2 
  11 chr11_14358359     HCab    G    C        0      0        2 
  11 chr11_14358359     HPrz    G    C      0.5      1        2 
  11 chr11_14358359     ZBoe    G    C        0      0        2 
  11 chr11_14358359     ZGre    G    C        0      0        2 
  11 chr11_14358359     ZHar    G    C        0      0        2 
  11 chr11_14358359   Sample    G    C        0      0        2 
  11 chr11_14390127     AAsi    A    C        0      0        2 
  11 chr11_14390127     AKia    A    C        0      0        2 
  11 chr11_14390127     AOna    A    C        0      0        2 
  11 chr11_14390127     ASom    A    C        0      0        2 
  11 chr11_14390127     HCab    A    C      0.5      1        2 
  11 chr11_14390127     HPrz    A    C      0.5      1        2 
  11 chr11_14390127     ZBoe    A    C        0      0        2 
  11 chr11_14390127     ZGre    A    C        0      0        2 
  11 chr11_14390127     ZHar    A    C        0      0        2 
  11 chr11_14390127   Sample    A    C        0      0        2 
  11 chr11_14395667     AAsi    G    T        0      0        2 
  11 chr11_14395667     AKia    G    T        0      0        2 
  11 chr11_14395667     AOna    G    T        0      0        2 
  11 chr11_14395667     ASom    G    T        0      0        2 
  11 chr11_14395667     HCab    G    T        1      2        2 
  11 chr11_14395667     HPrz    G    T        1      2        2 
  11 chr11_14395667     ZBoe    G    T        0      0        2 
  11 chr11_14395667     ZGre    G    T        0      0        2 
  11 chr11_14395667     ZHar    G    T        0      0        2 
  11 chr11_14395667   Sample    G    T        1      2        2 
  11 chr11_14401861     AAsi    G    C        0      0        2 
  11 chr11_14401861     AKia    G    C        0      0        2 
  11 chr11_14401861     AOna    G    C        0      0        2 
  11 chr11_14401861     ASom    G    C        0      0        2 
  11 chr11_14401861     HCab    G    C        1      2        2 
  11 chr11_14401861     HPrz    G    C        1      2        2 
  11 chr11_14401861     ZBoe    G    C        0      0        2 
  11 chr11_14401861     ZGre    G    C        0      0        2 
  11 chr11_14401861     ZHar    G    C        0      0        2 
  11 chr11_14401861   Sample    G    C        1      2        2 
  11 chr11_14411495     AAsi    T    G        0      0        2 
  11 chr11_14411495     AKia    T    G        0      0        2 
  11 chr11_14411495     AOna    T    G        0      0        2 
  11 chr11_14411495     ASom    T    G        0      0        2 
  11 chr11_14411495     HCab    T    G        0      0        2 
  11 chr11_14411495     HPrz    T    G        0      0        2 
  11 chr11_14411495     ZBoe    T    G      0.5      1        2 
  11 chr11_14411495     ZGre    T    G        0      0        2 
  11 chr11_14411495     ZHar    T    G        0      0        2 
  11 chr11_14411495   Sample    T    G        0      0        2 
  11 chr11_14415411     AAsi    G    C        0      0        2 
  11 chr11_14415411     AKia    G    C        0      0        2 
  11 chr11_14415411     AOna    G    C        0      0        2 
  11 chr11_14415411     ASom    G    C        0      0        2 
  11 chr11_14415411     HCab    G    C        0      0        2 
  11 chr11_14415411     HPrz    G    C        0      0        2 
  11 chr11_14415411     ZBoe    G    C      0.5      1        2 
  11 chr11_14415411     ZGre    G    C        0      0        2 
  11 chr11_14415411     ZHar    G    C        0      0        2 
  11 chr11_14415411   Sample    G    C        0      0        2 
  11 chr11_14447237     AAsi    G    C        0      0        2 
  11 chr11_14447237     AKia    G    C        0      0        2 
  11 chr11_14447237     AOna    G    C        0      0        2 
  11 chr11_14447237     ASom    G    C        0      0        2 
  11 chr11_14447237     HCab    G    C        0      0        2 
  11 chr11_14447237     HPrz    G    C        0      0        2 
  11 chr11_14447237     ZBoe    G    C        0      0        2 
  11 chr11_14447237     ZGre    G    C        1      2        2 
  11 chr11_14447237     ZHar    G    C        0      0        2 
  11 chr11_14447237   Sample    G    C        0      0        2 
  11 chr11_14459207     AAsi    C    A        1      2        2 
  11 chr11_14459207     AKia    C    A        0      0        2 
  11 chr11_14459207     AOna    C    A        0      0        2 
  11 chr11_14459207     ASom    C    A        1      2        2 
  11 chr11_14459207     HCab    C    A        1      2        2 
  11 chr11_14459207     HPrz    C    A        1      2        2 
  11 chr11_14459207     ZBoe    C    A        0      0        2 
  11 chr11_14459207     ZGre    C    A        0      0        2 
  11 chr11_14459207     ZHar    C    A        0      0        2 
  11 chr11_14459207   Sample    C    A        1      2        2 
  11 chr11_14469095     AAsi    T    A        0      0        2 
  11 chr11_14469095     AKia    T    A        0      0        2 
  11 chr11_14469095     AOna    T    A        0      0        2 
  11 chr11_14469095     ASom    T    A        0      0        2 
  11 chr11_14469095     HCab    T    A        0      0        2 
  11 chr11_14469095     HPrz    T    A        0      0        2 
  11 chr11_14469095     ZBoe    T    A      0.5      1        2 
  11 chr11_14469095     ZGre    T    A        0      0        2 
  11 chr11_14469095     ZHar    T    A        0      0        2 
  11 chr11_14469095   Sample    T    A        0      0        2 
  11 chr11_14478598     AAsi    G    T        0      0        2 
  11 chr11_14478598     AKia    G    T        0      0        2 
  11 chr11_14478598     AOna    G    T      0.5      1        2 
  11 chr11_14478598     ASom    G    T        0      0        2 
  11 chr11_14478598     HCab    G    T        0      0        2 
  11 chr11_14478598     HPrz    G    T        0      0        2 
  11 chr11_14478598     ZBoe    G    T        0      0        2 
  11 chr11_14478598     ZGre    G    T        0      0        2 
  11 chr11_14478598     ZHar    G    T        0      0        2 
  11 chr11_14478598   Sample    G    T        0      0        2 
  11 chr11_14501207     AAsi    G    C        0      0        2 
  11 chr11_14501207     AKia    G    C        0      0        2 
  11 chr11_14501207     AOna    G    C        0      0        2 
  11 chr11_14501207     ASom    G    C        0      0        2 
  11 chr11_14501207     HCab    G    C        0      0        2 
  11 chr11_14501207     HPrz    G    C      0.5      1        2 
  11 chr11_14501207     ZBoe    G    C        0      0        2 
  11 chr11_14501207     ZGre    G    C        0      0        2 
  11 chr11_14501207     ZHar    G    C        0      0        2 
  11 chr11_14501207   Sample    G    C        0      0        2 
  11 chr11_14528337     AAsi    G    C        0      0        2 
  11 chr11_14528337     AKia    G    C        0      0        2 
  11 chr11_14528337     AOna    G    C        0      0        2 
  11 chr11_14528337     ASom    G    C        0      0        2 
  11 chr11_14528337     HCab    G    C        0      0        2 
  11 chr11_14528337     HPrz    G    C        0      0        2 
  11 chr11_14528337     ZBoe    G    C      0.5      1        2 
  11 chr11_14528337     ZGre    G    C        0      0        2 
  11 chr11_14528337     ZHar    G    C        0      0        2 
  11 chr11_14528337   Sample    G    C        0      0        2 
  11 chr11_14531850     AAsi    G    T        0      0        2 
  11 chr11_14531850     AKia    G    T        0      0        2 
  11 chr11_14531850     AOna    G    T        0      0        2 
  11 chr11_14531850     ASom    G    T        0      0        2 
  11 chr11_14531850     HCab    G    T        0      0        2 
  11 chr11_14531850     HPrz    G    T        0      0        2 
  11 chr11_14531850     ZBoe    G    T      0.5      1        2 
  11 chr11_14531850     ZGre    G    T        0      0        2 
  11 chr11_14531850     ZHar    G    T        0      0        2 
  11 chr11_14531850   Sample    G    T        0      0        2 
  11 chr11_14548685     AAsi    C    G        0      0        2 
  11 chr11_14548685     AKia    C    G        0      0        2 
  11 chr11_14548685     AOna    C    G        0      0        2 
  11 chr11_14548685     ASom    C    G        0      0        2 
  11 chr11_14548685     HCab    C    G        1      2        2 
  11 chr11_14548685     HPrz    C    G        1      2        2 
  11 chr11_14548685     ZBoe    C    G        0      0        2 
  11 chr11_14548685     ZGre    C    G        0      0        2 
  11 chr11_14548685     ZHar    C    G        0      0        2 
  11 chr11_14548685   Sample    C    G        1      2        2 
  11 chr11_14570239     AAsi    G    T        0      0        2 
  11 chr11_14570239     AKia    G    T        0      0        2 
  11 chr11_14570239     AOna    G    T        0      0        2 
  11 chr11_14570239     ASom    G    T        0      0        2 
  11 chr11_14570239     HCab    G    T      0.5      1        2 
  11 chr11_14570239     HPrz    G    T        0      0        2 
  11 chr11_14570239     ZBoe    G    T        0      0        2 
  11 chr11_14570239     ZGre    G    T        0      0        2 
  11 chr11_14570239     ZHar    G    T        0      0        2 
  11 chr11_14570239   Sample    G    T        1      2        2 
  11 chr11_14576372     AAsi    G    C        0      0        2 
  11 chr11_14576372     AKia    G    C        1      2        2 
  11 chr11_14576372     AOna    G    C        0      0        2 
  11 chr11_14576372     ASom    G    C        0      0        2 
  11 chr11_14576372     HCab    G    C        0      0        2 
  11 chr11_14576372     HPrz    G    C        0      0        2 
  11 chr11_14576372     ZBoe    G    C        0      0        2 
  11 chr11_14576372     ZGre    G    C        0      0        2 
  11 chr11_14576372     ZHar    G    C        0      0        2 
  11 chr11_14576372   Sample    G    C        0      0        2 
  11 chr11_14592479     AAsi    T    G        0      0        2 
  11 chr11_14592479     AKia    T    G        0      0        2 
  11 chr11_14592479     AOna    T    G        0      0        2 
  11 chr11_14592479     ASom    T    G        0      0        2 
  11 chr11_14592479     HCab    T    G        1      2        2 
  11 chr11_14592479     HPrz    T    G        1      2        2 
  11 chr11_14592479     ZBoe    T    G        0      0        2 
  11 chr11_14592479     ZGre    T    G        0      0        2 
  11 chr11_14592479     ZHar    T    G        0      0        2 
  11 chr11_14592479   Sample    T    G        1      2        2 
  11 chr11_14593227     AAsi    G    C        0      0        2 
  11 chr11_14593227     AKia    G    C        0      0        2 
  11 chr11_14593227     AOna    G    C        0      0        2 
  11 chr11_14593227     ASom    G    C        0      0        2 
  11 chr11_14593227     HCab    G    C        0      0        2 
  11 chr11_14593227     HPrz    G    C      0.5      1        2 
  11 chr11_14593227     ZBoe    G    C        0      0        2 
  11 chr11_14593227     ZGre    G    C        0      0        2 
  11 chr11_14593227     ZHar    G    C        0      0        2 
  11 chr11_14593227   Sample    G    C        0      0        2 
  11 chr11_14593954     AAsi    C    A        0      0        2 
  11 chr11_14593954     AKia    C    A        0      0        2 
  11 chr11_14593954     AOna    C    A        0      0        2 
  11 chr11_14593954     ASom    C    A        0      0        2 
  11 chr11_14593954     HCab    C    A        1      2        2 
  11 chr11_14593954     HPrz    C    A        1      2        2 
  11 chr11_14593954     ZBoe    C    A        0      0        2 
  11 chr11_14593954     ZGre    C    A        0      0        2 
  11 chr11_14593954     ZHar    C    A        0      0        2 
  11 chr11_14593954   Sample    C    A        1      2        2 
  11 chr11_14602163     AAsi    A    C        0      0        2 
  11 chr11_14602163     AKia    A    C        0      0        2 
  11 chr11_14602163     AOna    A    C        0      0        2 
  11 chr11_14602163     ASom    A    C        0      0        2 
  11 chr11_14602163     HCab    A    C        0      0        2 
  11 chr11_14602163     HPrz    A    C        0      0        2 
  11 chr11_14602163     ZBoe    A    C        0      0        2 
  11 chr11_14602163     ZGre    A    C        0      0        2 
  11 chr11_14602163     ZHar    A    C      0.5      1        2 
  11 chr11_14602163   Sample    A    C        0      0        2 
  11 chr11_14607721     AAsi    G    C        0      0        2 
  11 chr11_14607721     AKia    G    C        0      0        2 
  11 chr11_14607721     AOna    G    C        0      0        2 
  11 chr11_14607721     ASom    G    C        0      0        2 
  11 chr11_14607721     HCab    G    C        0      0        2 
  11 chr11_14607721     HPrz    G    C        0      0        2 
  11 chr11_14607721     ZBoe    G    C        0      0        2 
  11 chr11_14607721     ZGre    G    C        0      0        2 
  11 chr11_14607721     ZHar    G    C        1      2        2 
  11 chr11_14607721   Sample    G    C        0      0        2 
  11 chr11_14616873     AAsi    T    G        0      0        2 
  11 chr11_14616873     AKia    T    G        0      0        2 
  11 chr11_14616873     AOna    T    G        0      0        2 
  11 chr11_14616873     ASom    T    G        0      0        2 
  11 chr11_14616873     HCab    T    G        1      2        2 
  11 chr11_14616873     HPrz    T    G        1      2        2 
  11 chr11_14616873     ZBoe    T    G        0      0        2 
  11 chr11_14616873     ZGre    T    G        0      0        2 
  11 chr11_14616873     ZHar    T    G        0      0        2 
  11 chr11_14616873   Sample    T    G        1      2        2 
  11 chr11_14676402     AAsi    C    G        0      0        2 
  11 chr11_14676402     AKia    C    G        0      0        2 
  11 chr11_14676402     AOna    C    G        0      0        2 
  11 chr11_14676402     ASom    C    G        0      0        2 
  11 chr11_14676402     HCab    C    G        1      2        2 
  11 chr11_14676402     HPrz    C    G        1      2        2 
  11 chr11_14676402     ZBoe    C    G        0      0        2 
  11 chr11_14676402     ZGre    C    G        0      0        2 
  11 chr11_14676402     ZHar    C    G        0      0        2 
  11 chr11_14676402   Sample    C    G        1      2        2 
  11 chr11_14677503     AAsi    G    C        0      0        2 
  11 chr11_14677503     AKia    G    C        0      0        2 
  11 chr11_14677503     AOna    G    C        0      0        2 
  11 chr11_14677503     ASom    G    C        0      0        2 
  11 chr11_14677503     HCab    G    C        1      2        2 
  11 chr11_14677503     HPrz    G    C        1      2        2 
  11 chr11_14677503     ZBoe    G    C        0      0        2 
  11 chr11_14677503     ZGre    G    C        0      0        2 
  11 chr11_14677503     ZHar    G    C        0      0        2 
  11 chr11_14677503   Sample    G    C        1      2        2 
  11 chr11_14688799     AAsi    C    A        0      0        2 
  11 chr11_14688799     AKia    C    A        0      0        2 
  11 chr11_14688799     AOna    C    A        0      0        2 
  11 chr11_14688799     ASom    C    A        0      0        2 
  11 chr11_14688799     HCab    C    A        0      0        2 
  11 chr11_14688799     HPrz    C    A        0      0        2 
  11 chr11_14688799     ZBoe    C    A        0      0        2 
  11 chr11_14688799     ZGre    C    A        1      2        2 
  11 chr11_14688799     ZHar    C    A        0      0        2 
  11 chr11_14688799   Sample    C    A        0      0        2 
  11 chr11_14729120     AAsi    T    A        0      0        2 
  11 chr11_14729120     AKia    T    A        0      0        2 
  11 chr11_14729120     AOna    T    A        0      0        2 
  11 chr11_14729120     ASom    T    A        1      2        2 
  11 chr11_14729120     HCab    T    A        0      0        2 
  11 chr11_14729120     HPrz    T    A        0      0        2 
  11 chr11_14729120     ZBoe    T    A        0      0        2 
  11 chr11_14729120     ZGre    T    A        0      0        2 
  11 chr11_14729120     ZHar    T    A        0      0        2 
  11 chr11_14729120   Sample    T    A        0      0        2 
  11 chr11_14761289     AAsi    G    C        0      0        2 
  11 chr11_14761289     AKia    G    C        0      0        2 
  11 chr11_14761289     AOna    G    C        0      0        2 
  11 chr11_14761289     ASom    G    C        0      0        2 
  11 chr11_14761289     HCab    G    C        0      0        2 
  11 chr11_14761289     HPrz    G    C        0      0        2 
  11 chr11_14761289     ZBoe    G    C        0      0        2 
  11 chr11_14761289     ZGre    G    C        1      2        2 
  11 chr11_14761289     ZHar    G    C        0      0        2 
  11 chr11_14761289   Sample    G    C        0      0        2 
  11 chr11_14769482     AAsi    C    G        0      0        2 
  11 chr11_14769482     AKia    C    G        0      0        2 
  11 chr11_14769482     AOna    C    G        0      0        2 
  11 chr11_14769482     ASom    C    G        0      0        2 
  11 chr11_14769482     HCab    C    G        1      2        2 
  11 chr11_14769482     HPrz    C    G        1      2        2 
  11 chr11_14769482     ZBoe    C    G        0      0        2 
  11 chr11_14769482     ZGre    C    G        0      0        2 
  11 chr11_14769482     ZHar    C    G        0      0        2 
  11 chr11_14769482   Sample    C    G        1      2        2 
  11 chr11_14802230     AAsi    G    C        0      0        2 
  11 chr11_14802230     AKia    G    C        0      0        2 
  11 chr11_14802230     AOna    G    C        0      0        2 
  11 chr11_14802230     ASom    G    C        0      0        2 
  11 chr11_14802230     HCab    G    C        0      0        2 
  11 chr11_14802230     HPrz    G    C        0      0        2 
  11 chr11_14802230     ZBoe    G    C        0      0        2 
  11 chr11_14802230     ZGre    G    C        0      0        2 
  11 chr11_14802230     ZHar    G    C        1      2        2 
  11 chr11_14802230   Sample    G    C        0      0        2 
  11 chr11_14803908     AAsi    C    G        1      2        2 
  11 chr11_14803908     AKia    C    G        0      0        2 
  11 chr11_14803908     AOna    C    G        0      0        2 
  11 chr11_14803908     ASom    C    G        1      2        2 
  11 chr11_14803908     HCab    C    G        0      0        2 
  11 chr11_14803908     HPrz    C    G        0      0        2 
  11 chr11_14803908     ZBoe    C    G        0      0        2 
  11 chr11_14803908     ZGre    C    G        0      0        2 
  11 chr11_14803908     ZHar    C    G        0      0        2 
  11 chr11_14803908   Sample    C    G        0      0        2 
  11 chr11_14816832     AAsi    T    G        0      0        2 
  11 chr11_14816832     AKia    T    G        0      0        2 
  11 chr11_14816832     AOna    T    G        0      0        2 
  11 chr11_14816832     ASom    T    G        0      0        2 
  11 chr11_14816832     HCab    T    G        1      2        2 
  11 chr11_14816832     HPrz    T    G        1      2        2 
  11 chr11_14816832     ZBoe    T    G        0      0        2 
  11 chr11_14816832     ZGre    T    G        0      0        2 
  11 chr11_14816832     ZHar    T    G        0      0        2 
  11 chr11_14816832   Sample    T    G        1      2        2 
  11 chr11_14817671     AAsi    A    C        0      0        2 
  11 chr11_14817671     AKia    A    C        1      2        2 
  11 chr11_14817671     AOna    A    C        1      2        2 
  11 chr11_14817671     ASom    A    C        0      0        2 
  11 chr11_14817671     HCab    A    C        0      0        2 
  11 chr11_14817671     HPrz    A    C        0      0        2 
  11 chr11_14817671     ZBoe    A    C        0      0        2 
  11 chr11_14817671     ZGre    A    C        0      0        2 
  11 chr11_14817671     ZHar    A    C        0      0        2 
  11 chr11_14817671   Sample    A    C        0      0        2 
  11 chr11_14834498     AAsi    A    C        0      0        2 
  11 chr11_14834498     AKia    A    C        0      0        2 
  11 chr11_14834498     AOna    A    C      0.5      1        2 
  11 chr11_14834498     ASom    A    C        0      0        2 
  11 chr11_14834498     HCab    A    C        0      0        2 
  11 chr11_14834498     HPrz    A    C        0      0        2 
  11 chr11_14834498     ZBoe    A    C        0      0        2 
  11 chr11_14834498     ZGre    A    C        0      0        2 
  11 chr11_14834498     ZHar    A    C        0      0        2 
  11 chr11_14834498   Sample    A    C        0      0        2 
  11 chr11_14836157     AAsi    A    T        0      0        2 
  11 chr11_14836157     AKia    A    T        0      0        2 
  11 chr11_14836157     AOna    A    T        0      0        2 
  11 chr11_14836157     ASom    A    T        0      0        2 
  11 chr11_14836157     HCab    A    T        0      0        2 
  11 chr11_14836157     HPrz    A    T        0      0        2 
  11 chr11_14836157     ZBoe    A    T        0      0        2 
  11 chr11_14836157     ZGre    A    T        1      2        2 
  11 chr11_14836157     ZHar    A    T        0      0        2 
  11 chr11_14836157   Sample    A    T        0      0        2 
  11 chr11_14849403     AAsi    T    G        1      2        2 
  11 chr11_14849403     AKia    T    G        0      0        2 
  11 chr11_14849403     AOna    T    G        0      0        2 
  11 chr11_14849403     ASom    T    G        0      0        2 
  11 chr11_14849403     HCab    T    G        0      0        2 
  11 chr11_14849403     HPrz    T    G        0      0        2 
  11 chr11_14849403     ZBoe    T    G        0      0        2 
  11 chr11_14849403     ZGre    T    G        0      0        2 
  11 chr11_14849403     ZHar    T    G        0      0        2 
  11 chr11_14849403   Sample    T    G        0      0        2 
  11 chr11_14873384     AAsi    T    G        1      2        2 
  11 chr11_14873384     AKia    T    G        0      0        2 
  11 chr11_14873384     AOna    T    G        0      0        2 
  11 chr11_14873384     ASom    T    G        1      2        2 
  11 chr11_14873384     HCab    T    G        0      0        2 
  11 chr11_14873384     HPrz    T    G        0      0        2 
  11 chr11_14873384     ZBoe    T    G        0      0        2 
  11 chr11_14873384     ZGre    T    G        0      0        2 
  11 chr11_14873384     ZHar    T    G        0      0        2 
  11 chr11_14873384   Sample    T    G        0      0        2 
  11 chr11_14901821     AAsi    C    G        0      0        2 
  11 chr11_14901821     AKia    C    G        0      0        2 
  11 chr11_14901821     AOna    C    G        0      0        2 
  11 chr11_14901821     ASom    C    G        0      0        2 
  11 chr11_14901821     HCab    C    G        0      0        2 
  11 chr11_14901821     HPrz    C    G        0      0        2 
  11 chr11_14901821     ZBoe    C    G      0.5      1        2 
  11 chr11_14901821     ZGre    C    G        0      0        2 
  11 chr11_14901821     ZHar    C    G        0      0        2 
  11 chr11_14901821   Sample    C    G        0      0        2 
  11 chr11_14902528     AAsi    C    A        1      2        2 
  11 chr11_14902528     AKia    C    A        0      0        2 
  11 chr11_14902528     AOna    C    A        0      0        2 
  11 chr11_14902528     ASom    C    A        1      2        2 
  11 chr11_14902528     HCab    C    A        0      0        2 
  11 chr11_14902528     HPrz    C    A        0      0        2 
  11 chr11_14902528     ZBoe    C    A        0      0        2 
  11 chr11_14902528     ZGre    C    A        0      0        2 
  11 chr11_14902528     ZHar    C    A        0      0        2 
  11 chr11_14902528   Sample    C    A        0      0        2 
  11 chr11_14942320     AAsi    G    T        0      0        2 
  11 chr11_14942320     AKia    G    T        0      0        2 
  11 chr11_14942320     AOna    G    T        0      0        2 
  11 chr11_14942320     ASom    G    T        0      0        2 
  11 chr11_14942320     HCab    G    T        0      0        2 
  11 chr11_14942320     HPrz    G    T        0      0        2 
  11 chr11_14942320     ZBoe    G    T        0      0        2 
  11 chr11_14942320     ZGre    G    T        0      0        2 
  11 chr11_14942320     ZHar    G    T        1      2        2 
  11 chr11_14942320   Sample    G    T        0      0        2 
  11 chr11_14949765     AAsi    C    G        1      2        2 
  11 chr11_14949765     AKia    C    G        0      0        2 
  11 chr11_14949765     AOna    C    G        0      0        2 
  11 chr11_14949765     ASom    C    G        1      2        2 
  11 chr11_14949765     HCab    C    G        0      0        2 
  11 chr11_14949765     HPrz    C    G        0      0        2 
  11 chr11_14949765     ZBoe    C    G        0      0        2 
  11 chr11_14949765     ZGre    C    G        0      0        2 
  11 chr11_14949765     ZHar    C    G        0      0        2 
  11 chr11_14949765   Sample    C    G        0      0        2 
  11 chr11_14979613     AAsi    A    C        0      0        2 
  11 chr11_14979613     AKia    A    C        0      0        2 
  11 chr11_14979613     AOna    A    C        0      0        2 
  11 chr11_14979613     ASom    A    C        0      0        2 
  11 chr11_14979613     HCab    A    C        0      0        2 
  11 chr11_14979613     HPrz    A    C        0      0        2 
  11 chr11_14979613     ZBoe    A    C        0      0        2 
  11 chr11_14979613     ZGre    A    C        1      2        2 
  11 chr11_14979613     ZHar    A    C        0      0        2 
  11 chr11_14979613   Sample    A    C        0      0        2 
  11 chr11_14986253     AAsi    C    A        0      0        2 
  11 chr11_14986253     AKia    C    A        0      0        2 
  11 chr11_14986253     AOna    C    A        0      0        2 
  11 chr11_14986253     ASom    C    A        0      0        2 
  11 chr11_14986253     HCab    C    A        0      0        2 
  11 chr11_14986253     HPrz    C    A        0      0        2 
  11 chr11_14986253     ZBoe    C    A        0      0        2 
  11 chr11_14986253     ZGre    C    A        0      0        2 
  11 chr11_14986253     ZHar    C    A        1      2        2 
  11 chr11_14986253   Sample    C    A        0      0        2 
  11 chr11_15063498     AAsi    A    T        0      0        2 
  11 chr11_15063498     AKia    A    T        0      0        2 
  11 chr11_15063498     AOna    A    T        0      0        2 
  11 chr11_15063498     ASom    A    T        0      0        2 
  11 chr11_15063498     HCab    A    T        1      2        2 
  11 chr11_15063498     HPrz    A    T        1      2        2 
  11 chr11_15063498     ZBoe    A    T        0      0        2 
  11 chr11_15063498     ZGre    A    T        0      0        2 
  11 chr11_15063498     ZHar    A    T        0      0        2 
  11 chr11_15063498   Sample    A    T        1      2        2 
  11 chr11_15082602     AAsi    T    G        0      0        2 
  11 chr11_15082602     AKia    T    G        0      0        2 
  11 chr11_15082602     AOna    T    G        0      0        2 
  11 chr11_15082602     ASom    T    G        0      0        2 
  11 chr11_15082602     HCab    T    G        0      0        2 
  11 chr11_15082602     HPrz    T    G        0      0        2 
  11 chr11_15082602     ZBoe    T    G        0      0        2 
  11 chr11_15082602     ZGre    T    G      0.5      1        2 
  11 chr11_15082602     ZHar    T    G        0      0        2 
  11 chr11_15082602   Sample    T    G        0      0        2 
  11 chr11_15086740     AAsi    G    C        0      0        2 
  11 chr11_15086740     AKia    G    C        0      0        2 
  11 chr11_15086740     AOna    G    C        0      0        2 
  11 chr11_15086740     ASom    G    C        0      0        2 
  11 chr11_15086740     HCab    G    C        0      0        2 
  11 chr11_15086740     HPrz    G    C        0      0        2 
  11 chr11_15086740     ZBoe    G    C      0.5      1        2 
  11 chr11_15086740     ZGre    G    C        0      0        2 
  11 chr11_15086740     ZHar    G    C        0      0        2 
  11 chr11_15086740   Sample    G    C        0      0        2 
  11 chr11_15088981     AAsi    T    G        0      0        2 
  11 chr11_15088981     AKia    T    G        0      0        2 
  11 chr11_15088981     AOna    T    G        0      0        2 
  11 chr11_15088981     ASom    T    G        0      0        2 
  11 chr11_15088981     HCab    T    G        0      0        2 
  11 chr11_15088981     HPrz    T    G        0      0        2 
  11 chr11_15088981     ZBoe    T    G        0      0        2 
  11 chr11_15088981     ZGre    T    G        0      0        2 
  11 chr11_15088981     ZHar    T    G        1      2        2 
  11 chr11_15088981   Sample    T    G        0      0        2 
  11 chr11_15103613     AAsi    G    T        0      0        2 
  11 chr11_15103613     AKia    G    T        0      0        2 
  11 chr11_15103613     AOna    G    T        0      0        2 
  11 chr11_15103613     ASom    G    T        0      0        2 
  11 chr11_15103613     HCab    G    T      0.5      1        2 
  11 chr11_15103613     HPrz    G    T        1      2        2 
  11 chr11_15103613     ZBoe    G    T        0      0        2 
  11 chr11_15103613     ZGre    G    T        0      0        2 
  11 chr11_15103613     ZHar    G    T        0      0        2 
  11 chr11_15103613   Sample    G    T        1      2        2 
  11 chr11_15111002     AAsi    A    C        1      2        2 
  11 chr11_15111002     AKia    A    C        0      0        2 
  11 chr11_15111002     AOna    A    C        1      2        2 
  11 chr11_15111002     ASom    A    C        1      2        2 
  11 chr11_15111002     HCab    A    C        0      0        2 
  11 chr11_15111002     HPrz    A    C        0      0        2 
  11 chr11_15111002     ZBoe    A    C        0      0        2 
  11 chr11_15111002     ZGre    A    C        0      0        2 
  11 chr11_15111002     ZHar    A    C        0      0        2 
  11 chr11_15111002   Sample    A    C        0      0        2 
  11 chr11_15142764     AAsi    A    C        0      0        2 
  11 chr11_15142764     AKia    A    C        0      0        2 
  11 chr11_15142764     AOna    A    C        0      0        2 
  11 chr11_15142764     ASom    A    C        0      0        2 
  11 chr11_15142764     HCab    A    C        1      2        2 
  11 chr11_15142764     HPrz    A    C        1      2        2 
  11 chr11_15142764     ZBoe    A    C        0      0        2 
  11 chr11_15142764     ZGre    A    C        0      0        2 
  11 chr11_15142764     ZHar    A    C        0      0        2 
  11 chr11_15142764   Sample    A    C        1      2        2 
  11 chr11_15146864     AAsi    C    G        0      0        2 
  11 chr11_15146864     AKia    C    G        0      0        2 
  11 chr11_15146864     AOna    C    G        0      0        2 
  11 chr11_15146864     ASom    C    G        0      0        2 
  11 chr11_15146864     HCab    C    G      0.5      1        2 
  11 chr11_15146864     HPrz    C    G        0      0        2 
  11 chr11_15146864     ZBoe    C    G        0      0        2 
  11 chr11_15146864     ZGre    C    G        0      0        2 
  11 chr11_15146864     ZHar    C    G        0      0        2 
  11 chr11_15146864   Sample    C    G        0      0        2 
  11 chr11_15156466     AAsi    T    G        0      0        2 
  11 chr11_15156466     AKia    T    G        0      0        2 
  11 chr11_15156466     AOna    T    G        0      0        2 
  11 chr11_15156466     ASom    T    G        0      0        2 
  11 chr11_15156466     HCab    T    G        1      2        2 
  11 chr11_15156466     HPrz    T    G        1      2        2 
  11 chr11_15156466     ZBoe    T    G        0      0        2 
  11 chr11_15156466     ZGre    T    G        0      0        2 
  11 chr11_15156466     ZHar    T    G        0      0        2 
  11 chr11_15156466   Sample    T    G        1      2        2 
  11 chr11_15159769     AAsi    G    T        1      2        2 
  11 chr11_15159769     AKia    G    T        0      0        2 
  11 chr11_15159769     AOna    G    T        0      0        2 
  11 chr11_15159769     ASom    G    T        0      0        2 
  11 chr11_15159769     HCab    G    T        0      0        2 
  11 chr11_15159769     HPrz    G    T        0      0        2 
  11 chr11_15159769     ZBoe    G    T        0      0        2 
  11 chr11_15159769     ZGre    G    T        0      0        2 
  11 chr11_15159769     ZHar    G    T        0      0        2 
  11 chr11_15159769   Sample    G    T        0      0        2 
  11 chr11_15171268     AAsi    G    C        0      0        2 
  11 chr11_15171268     AKia    G    C        0      0        2 
  11 chr11_15171268     AOna    G    C        0      0        2 
  11 chr11_15171268     ASom    G    C        0      0        2 
  11 chr11_15171268     HCab    G    C        0      0        2 
  11 chr11_15171268     HPrz    G    C        0      0        2 
  11 chr11_15171268     ZBoe    G    C      0.5      1        2 
  11 chr11_15171268     ZGre    G    C        0      0        2 
  11 chr11_15171268     ZHar    G    C        0      0        2 
  11 chr11_15171268   Sample    G    C        0      0        2 
  11 chr11_15200269     AAsi    G    C        0      0        2 
  11 chr11_15200269     AKia    G    C        0      0        2 
  11 chr11_15200269     AOna    G    C        0      0        2 
  11 chr11_15200269     ASom    G    C        0      0        2 
  11 chr11_15200269     HCab    G    C        0      0        2 
  11 chr11_15200269     HPrz    G    C        0      0        2 
  11 chr11_15200269     ZBoe    G    C        0      0        2 
  11 chr11_15200269     ZGre    G    C        0      0        2 
  11 chr11_15200269     ZHar    G    C        1      2        2 
  11 chr11_15200269   Sample    G    C        0      0        2 
  11 chr11_15215181     AAsi    C    G        0      0        2 
  11 chr11_15215181     AKia    C    G        1      2        2 
  11 chr11_15215181     AOna    C    G        1      2        2 
  11 chr11_15215181     ASom    C    G        0      0        2 
  11 chr11_15215181     HCab    C    G        0      0        2 
  11 chr11_15215181     HPrz    C    G        0      0        2 
  11 chr11_15215181     ZBoe    C    G        0      0        2 
  11 chr11_15215181     ZGre    C    G        0      0        2 
  11 chr11_15215181     ZHar    C    G        0      0        2 
  11 chr11_15215181   Sample    C    G        0      0        2 
  11 chr11_15215724     AAsi    G    C        0      0        2 
  11 chr11_15215724     AKia    G    C        0      0        2 
  11 chr11_15215724     AOna    G    C        0      0        2 
  11 chr11_15215724     ASom    G    C        0      0        2 
  11 chr11_15215724     HCab    G    C        0      0        2 
  11 chr11_15215724     HPrz    G    C        0      0        2 
  11 chr11_15215724     ZBoe    G    C        0      0        2 
  11 chr11_15215724     ZGre    G    C      0.5      1        2 
  11 chr11_15215724     ZHar    G    C        0      0        2 
  11 chr11_15215724   Sample    G    C        0      0        2 
  11 chr11_15228710     AAsi    C    A        1      2        2 
  11 chr11_15228710     AKia    C    A        0      0        2 
  11 chr11_15228710     AOna    C    A        0      0        2 
  11 chr11_15228710     ASom    C    A        1      2        2 
  11 chr11_15228710     HCab    C    A        0      0        2 
  11 chr11_15228710     HPrz    C    A        0      0        2 
  11 chr11_15228710     ZBoe    C    A        0      0        2 
  11 chr11_15228710     ZGre    C    A        0      0        2 
  11 chr11_15228710     ZHar    C    A        0      0        2 
  11 chr11_15228710   Sample    C    A        0      0        2 
  11 chr11_15229004     AAsi    C    G        0      0        2 
  11 chr11_15229004     AKia    C    G        0      0        2 
  11 chr11_15229004     AOna    C    G        0      0        2 
  11 chr11_15229004     ASom    C    G        0      0        2 
  11 chr11_15229004     HCab    C    G      0.5      1        2 
  11 chr11_15229004     HPrz    C    G        0      0        2 
  11 chr11_15229004     ZBoe    C    G        0      0        2 
  11 chr11_15229004     ZGre    C    G        0      0        2 
  11 chr11_15229004     ZHar    C    G        0      0        2 
  11 chr11_15229004   Sample    C    G        0      0        2 
  11 chr11_15293037     AAsi    G    C        0      0        2 
  11 chr11_15293037     AKia    G    C        0      0        2 
  11 chr11_15293037     AOna    G    C        0      0        2 
  11 chr11_15293037     ASom    G    C        0      0        2 
  11 chr11_15293037     HCab    G    C        0      0        2 
  11 chr11_15293037     HPrz    G    C        0      0        2 
  11 chr11_15293037     ZBoe    G    C        0      0        2 
  11 chr11_15293037     ZGre    G    C        0      0        2 
  11 chr11_15293037     ZHar    G    C        1      2        2 
  11 chr11_15293037   Sample    G    C        0      0        2 
  11 chr11_15315597     AAsi    C    G        0      0        2 
  11 chr11_15315597     AKia    C    G        0      0        2 
  11 chr11_15315597     AOna    C    G        0      0        2 
  11 chr11_15315597     ASom    C    G        0      0        2 
  11 chr11_15315597     HCab    C    G        1      2        2 
  11 chr11_15315597     HPrz    C    G        1      2        2 
  11 chr11_15315597     ZBoe    C    G        0      0        2 
  11 chr11_15315597     ZGre    C    G        0      0        2 
  11 chr11_15315597     ZHar    C    G        0      0        2 
  11 chr11_15315597   Sample    C    G        1      2        2 
  11 chr11_15317984     AAsi    G    C        0      0        2 
  11 chr11_15317984     AKia    G    C        0      0        2 
  11 chr11_15317984     AOna    G    C        0      0        2 
  11 chr11_15317984     ASom    G    C        0      0        2 
  11 chr11_15317984     HCab    G    C      0.5      1        2 
  11 chr11_15317984     HPrz    G    C        0      0        2 
  11 chr11_15317984     ZBoe    G    C        0      0        2 
  11 chr11_15317984     ZGre    G    C        0      0        2 
  11 chr11_15317984     ZHar    G    C        0      0        2 
  11 chr11_15317984   Sample    G    C        0      0        2 
  11 chr11_15319381     AAsi    C    G        0      0        2 
  11 chr11_15319381     AKia    C    G        0      0        2 
  11 chr11_15319381     AOna    C    G        0      0        2 
  11 chr11_15319381     ASom    C    G        0      0        2 
  11 chr11_15319381     HCab    C    G      0.5      1        2 
  11 chr11_15319381     HPrz    C    G        0      0        2 
  11 chr11_15319381     ZBoe    C    G        0      0        2 
  11 chr11_15319381     ZGre    C    G        0      0        2 
  11 chr11_15319381     ZHar    C    G        0      0        2 
  11 chr11_15319381   Sample    C    G        0      0        2 
  11 chr11_15319973     AAsi    T    G        0      0        2 
  11 chr11_15319973     AKia    T    G        0      0        2 
  11 chr11_15319973     AOna    T    G        0      0        2 
  11 chr11_15319973     ASom    T    G        0      0        2 
  11 chr11_15319973     HCab    T    G        0      0        2 
  11 chr11_15319973     HPrz    T    G        0      0        2 
  11 chr11_15319973     ZBoe    T    G        0      0        2 
  11 chr11_15319973     ZGre    T    G        1      2        2 
  11 chr11_15319973     ZHar    T    G        0      0        2 
  11 chr11_15319973   Sample    T    G        0      0        2 
  11 chr11_15333372     AAsi    G    C        0      0        2 
  11 chr11_15333372     AKia    G    C        0      0        2 
  11 chr11_15333372     AOna    G    C        0      0        2 
  11 chr11_15333372     ASom    G    C        0      0        2 
  11 chr11_15333372     HCab    G    C        1      2        2 
  11 chr11_15333372     HPrz    G    C        1      2        2 
  11 chr11_15333372     ZBoe    G    C        0      0        2 
  11 chr11_15333372     ZGre    G    C        0      0        2 
  11 chr11_15333372     ZHar    G    C        0      0        2 
  11 chr11_15333372   Sample    G    C        1      2        2 
  11 chr11_15339590     AAsi    A    T        1      2        2 
  11 chr11_15339590     AKia    A    T        0      0        2 
  11 chr11_15339590     AOna    A    T        0      0        2 
  11 chr11_15339590     ASom    A    T        0      0        2 
  11 chr11_15339590     HCab    A    T        0      0        2 
  11 chr11_15339590     HPrz    A    T        0      0        2 
  11 chr11_15339590     ZBoe    A    T        0      0        2 
  11 chr11_15339590     ZGre    A    T        0      0        2 
  11 chr11_15339590     ZHar    A    T        0      0        2 
  11 chr11_15339590   Sample    A    T        0      0        2 
  11 chr11_15358475     AAsi    A    C        0      0        2 
  11 chr11_15358475     AKia    A    C        0      0        2 
  11 chr11_15358475     AOna    A    C        0      0        2 
  11 chr11_15358475     ASom    A    C        0      0        2 
  11 chr11_15358475     HCab    A    C        1      2        2 
  11 chr11_15358475     HPrz    A    C        1      2        2 
  11 chr11_15358475     ZBoe    A    C        0      0        2 
  11 chr11_15358475     ZGre    A    C        0      0        2 
  11 chr11_15358475     ZHar    A    C        0      0        2 
  11 chr11_15358475   Sample    A    C        1      2        2 
  11 chr11_15398822     AAsi    A    T        1      2        2 
  11 chr11_15398822     AKia    A    T        0      0        2 
  11 chr11_15398822     AOna    A    T        0      0        2 
  11 chr11_15398822     ASom    A    T        1      2        2 
  11 chr11_15398822     HCab    A    T        0      0        2 
  11 chr11_15398822     HPrz    A    T        0      0        2 
  11 chr11_15398822     ZBoe    A    T        0      0        2 
  11 chr11_15398822     ZGre    A    T        0      0        2 
  11 chr11_15398822     ZHar    A    T        0      0        2 
  11 chr11_15398822   Sample    A    T        0      0        2 
  11 chr11_15439525     AAsi    A    C        0      0        2 
  11 chr11_15439525     AKia    A    C        0      0        2 
  11 chr11_15439525     AOna    A    C        0      0        2 
  11 chr11_15439525     ASom    A    C        0      0        2 
  11 chr11_15439525     HCab    A    C        0      0        2 
  11 chr11_15439525     HPrz    A    C        0      0        2 
  11 chr11_15439525     ZBoe    A    C        0      0        2 
  11 chr11_15439525     ZGre    A    C      0.5      1        2 
  11 chr11_15439525     ZHar    A    C        0      0        2 
  11 chr11_15439525   Sample    A    C        0      0        2 
  11 chr11_15447469     AAsi    C    A        0      0        2 
  11 chr11_15447469     AKia    C    A        0      0        2 
  11 chr11_15447469     AOna    C    A        1      2        2 
  11 chr11_15447469     ASom    C    A        0      0        2 
  11 chr11_15447469     HCab    C    A        0      0        2 
  11 chr11_15447469     HPrz    C    A        0      0        2 
  11 chr11_15447469     ZBoe    C    A        0      0        2 
  11 chr11_15447469     ZGre    C    A        0      0        2 
  11 chr11_15447469     ZHar    C    A        0      0        2 
  11 chr11_15447469   Sample    C    A        0      0        2 
  11 chr11_15455942     AAsi    T    G        0      0        2 
  11 chr11_15455942     AKia    T    G        0      0        2 
  11 chr11_15455942     AOna    T    G        0      0        2 
  11 chr11_15455942     ASom    T    G        0      0        2 
  11 chr11_15455942     HCab    T    G        0      0        2 
  11 chr11_15455942     HPrz    T    G        0      0        2 
  11 chr11_15455942     ZBoe    T    G      0.5      1        2 
  11 chr11_15455942     ZGre    T    G        0      0        2 
  11 chr11_15455942     ZHar    T    G        0      0        2 
  11 chr11_15455942   Sample    T    G        0      0        2 
  11 chr11_15457055     AAsi    G    T        0      0        2 
  11 chr11_15457055     AKia    G    T        0      0        2 
  11 chr11_15457055     AOna    G    T        0      0        2 
  11 chr11_15457055     ASom    G    T        0      0        2 
  11 chr11_15457055     HCab    G    T        0      0        2 
  11 chr11_15457055     HPrz    G    T        0      0        2 
  11 chr11_15457055     ZBoe    G    T        0      0        2 
  11 chr11_15457055     ZGre    G    T        1      2        2 
  11 chr11_15457055     ZHar    G    T        0      0        2 
  11 chr11_15457055   Sample    G    T        0      0        2 
  11 chr11_15474625     AAsi    G    C        1      2        2 
  11 chr11_15474625     AKia    G    C        0      0        2 
  11 chr11_15474625     AOna    G    C        0      0        2 
  11 chr11_15474625     ASom    G    C        1      2        2 
  11 chr11_15474625     HCab    G    C        0      0        2 
  11 chr11_15474625     HPrz    G    C        0      0        2 
  11 chr11_15474625     ZBoe    G    C        0      0        2 
  11 chr11_15474625     ZGre    G    C        0      0        2 
  11 chr11_15474625     ZHar    G    C        0      0        2 
  11 chr11_15474625   Sample    G    C        0      0        2 
  11 chr11_15478104     AAsi    C    G        1      2        2 
  11 chr11_15478104     AKia    C    G        1      2        2 
  11 chr11_15478104     AOna    C    G        1      2        2 
  11 chr11_15478104     ASom    C    G        1      2        2 
  11 chr11_15478104     HCab    C    G        0      0        2 
  11 chr11_15478104     HPrz    C    G        0      0        2 
  11 chr11_15478104     ZBoe    C    G        0      0        2 
  11 chr11_15478104     ZGre    C    G        0      0        2 
  11 chr11_15478104     ZHar    C    G        0      0        2 
  11 chr11_15478104   Sample    C    G        0      0        2 
  11 chr11_15484304     AAsi    T    G        0      0        2 
  11 chr11_15484304     AKia    T    G        0      0        2 
  11 chr11_15484304     AOna    T    G        0      0        2 
  11 chr11_15484304     ASom    T    G        0      0        2 
  11 chr11_15484304     HCab    T    G        0      0        2 
  11 chr11_15484304     HPrz    T    G        0      0        2 
  11 chr11_15484304     ZBoe    T    G      0.5      1        2 
  11 chr11_15484304     ZGre    T    G        0      0        2 
  11 chr11_15484304     ZHar    T    G        0      0        2 
  11 chr11_15484304   Sample    T    G        0      0        2 
  11 chr11_15489224     AAsi    T    G        0      0        2 
  11 chr11_15489224     AKia    T    G      0.5      1        2 
  11 chr11_15489224     AOna    T    G        0      0        2 
  11 chr11_15489224     ASom    T    G        0      0        2 
  11 chr11_15489224     HCab    T    G        0      0        2 
  11 chr11_15489224     HPrz    T    G        0      0        2 
  11 chr11_15489224     ZBoe    T    G        0      0        2 
  11 chr11_15489224     ZGre    T    G        0      0        2 
  11 chr11_15489224     ZHar    T    G        0      0        2 
  11 chr11_15489224   Sample    T    G        0      0        2 
  11 chr11_15492506     AAsi    A    C        0      0        2 
  11 chr11_15492506     AKia    A    C        0      0        2 
  11 chr11_15492506     AOna    A    C        0      0        2 
  11 chr11_15492506     ASom    A    C        0      0        2 
  11 chr11_15492506     HCab    A    C        1      2        2 
  11 chr11_15492506     HPrz    A    C        1      2        2 
  11 chr11_15492506     ZBoe    A    C        0      0        2 
  11 chr11_15492506     ZGre    A    C        0      0        2 
  11 chr11_15492506     ZHar    A    C        0      0        2 
  11 chr11_15492506   Sample    A    C        1      2        2 
  11 chr11_15514346     AAsi    G    C        0      0        2 
  11 chr11_15514346     AKia    G    C        0      0        2 
  11 chr11_15514346     AOna    G    C        0      0        2 
  11 chr11_15514346     ASom    G    C        0      0        2 
  11 chr11_15514346     HCab    G    C      0.5      1        2 
  11 chr11_15514346     HPrz    G    C      0.5      1        2 
  11 chr11_15514346     ZBoe    G    C        0      0        2 
  11 chr11_15514346     ZGre    G    C        0      0        2 
  11 chr11_15514346     ZHar    G    C        0      0        2 
  11 chr11_15514346   Sample    G    C        0      0        2 
  11 chr11_15514710     AAsi    A    C        0      0        2 
  11 chr11_15514710     AKia    A    C        1      2        2 
  11 chr11_15514710     AOna    A    C        1      2        2 
  11 chr11_15514710     ASom    A    C        0      0        2 
  11 chr11_15514710     HCab    A    C        0      0        2 
  11 chr11_15514710     HPrz    A    C        0      0        2 
  11 chr11_15514710     ZBoe    A    C        0      0        2 
  11 chr11_15514710     ZGre    A    C        0      0        2 
  11 chr11_15514710     ZHar    A    C        0      0        2 
  11 chr11_15514710   Sample    A    C        0      0        2 
  11 chr11_15517743     AAsi    G    C        0      0        2 
  11 chr11_15517743     AKia    G    C        0      0        2 
  11 chr11_15517743     AOna    G    C        0      0        2 
  11 chr11_15517743     ASom    G    C        0      0        2 
  11 chr11_15517743     HCab    G    C        0      0        2 
  11 chr11_15517743     HPrz    G    C        0      0        2 
  11 chr11_15517743     ZBoe    G    C      0.5      1        2 
  11 chr11_15517743     ZGre    G    C        0      0        2 
  11 chr11_15517743     ZHar    G    C        0      0        2 
  11 chr11_15517743   Sample    G    C        0      0        2 
  11 chr11_15580372     AAsi    A    C        0      0        2 
  11 chr11_15580372     AKia    A    C        0      0        2 
  11 chr11_15580372     AOna    A    C        0      0        2 
  11 chr11_15580372     ASom    A    C        0      0        2 
  11 chr11_15580372     HCab    A    C        1      2        2 
  11 chr11_15580372     HPrz    A    C        1      2        2 
  11 chr11_15580372     ZBoe    A    C        0      0        2 
  11 chr11_15580372     ZGre    A    C        0      0        2 
  11 chr11_15580372     ZHar    A    C        0      0        2 
  11 chr11_15580372   Sample    A    C        1      2        2 
  11 chr11_15660059     AAsi    T    G        0      0        2 
  11 chr11_15660059     AKia    T    G        0      0        2 
  11 chr11_15660059     AOna    T    G        0      0        2 
  11 chr11_15660059     ASom    T    G        0      0        2 
  11 chr11_15660059     HCab    T    G        0      0        2 
  11 chr11_15660059     HPrz    T    G      0.5      1        2 
  11 chr11_15660059     ZBoe    T    G        0      0        2 
  11 chr11_15660059     ZGre    T    G        0      0        2 
  11 chr11_15660059     ZHar    T    G        0      0        2 
  11 chr11_15660059   Sample    T    G        0      0        2 
  11 chr11_15686966     AAsi    C    A        0      0        2 
  11 chr11_15686966     AKia    C    A        0      0        2 
  11 chr11_15686966     AOna    C    A        0      0        2 
  11 chr11_15686966     ASom    C    A        0      0        2 
  11 chr11_15686966     HCab    C    A        0      0        2 
  11 chr11_15686966     HPrz    C    A        0      0        2 
  11 chr11_15686966     ZBoe    C    A        0      0        2 
  11 chr11_15686966     ZGre    C    A        1      2        2 
  11 chr11_15686966     ZHar    C    A        0      0        2 
  11 chr11_15686966   Sample    C    A        0      0        2 
  11 chr11_15719726     AAsi    T    A        0      0        2 
  11 chr11_15719726     AKia    T    A        0      0        2 
  11 chr11_15719726     AOna    T    A        0      0        2 
  11 chr11_15719726     ASom    T    A        0      0        2 
  11 chr11_15719726     HCab    T    A        0      0        2 
  11 chr11_15719726     HPrz    T    A      0.5      1        2 
  11 chr11_15719726     ZBoe    T    A        0      0        2 
  11 chr11_15719726     ZGre    T    A        0      0        2 
  11 chr11_15719726     ZHar    T    A        0      0        2 
  11 chr11_15719726   Sample    T    A        0      0        2 
  11 chr11_15724424     AAsi    G    C        0      0        2 
  11 chr11_15724424     AKia    G    C        0      0        2 
  11 chr11_15724424     AOna    G    C        0      0        2 
  11 chr11_15724424     ASom    G    C        0      0        2 
  11 chr11_15724424     HCab    G    C        1      2        2 
  11 chr11_15724424     HPrz    G    C        1      2        2 
  11 chr11_15724424     ZBoe    G    C        0      0        2 
  11 chr11_15724424     ZGre    G    C        0      0        2 
  11 chr11_15724424     ZHar    G    C        0      0        2 
  11 chr11_15724424   Sample    G    C        1      2        2 
  11 chr11_15755882     AAsi    G    T        0      0        2 
  11 chr11_15755882     AKia    G    T        0      0        2 
  11 chr11_15755882     AOna    G    T        0      0        2 
  11 chr11_15755882     ASom    G    T        0      0        2 
  11 chr11_15755882     HCab    G    T        0      0        2 
  11 chr11_15755882     HPrz    G    T        0      0        2 
  11 chr11_15755882     ZBoe    G    T        0      0        2 
  11 chr11_15755882     ZGre    G    T        0      0        2 
  11 chr11_15755882     ZHar    G    T      0.5      1        2 
  11 chr11_15755882   Sample    G    T        0      0        2 
  11 chr11_15759485     AAsi    C    G        0      0        2 
  11 chr11_15759485     AKia    C    G        0      0        2 
  11 chr11_15759485     AOna    C    G        0      0        2 
  11 chr11_15759485     ASom    C    G        0      0        2 
  11 chr11_15759485     HCab    C    G        1      2        2 
  11 chr11_15759485     HPrz    C    G        1      2        2 
  11 chr11_15759485     ZBoe    C    G        0      0        2 
  11 chr11_15759485     ZGre    C    G        0      0        2 
  11 chr11_15759485     ZHar    C    G        0      0        2 
  11 chr11_15759485   Sample    C    G        1      2        2 
  11 chr11_15763293     AAsi    A    T        0      0        2 
  11 chr11_15763293     AKia    A    T        0      0        2 
  11 chr11_15763293     AOna    A    T        1      2        2 
  11 chr11_15763293     ASom    A    T        0      0        2 
  11 chr11_15763293     HCab    A    T        0      0        2 
  11 chr11_15763293     HPrz    A    T        0      0        2 
  11 chr11_15763293     ZBoe    A    T        0      0        2 
  11 chr11_15763293     ZGre    A    T        0      0        2 
  11 chr11_15763293     ZHar    A    T        0      0        2 
  11 chr11_15763293   Sample    A    T        0      0        2 
  11 chr11_15769491     AAsi    T    A        0      0        2 
  11 chr11_15769491     AKia    T    A        0      0        2 
  11 chr11_15769491     AOna    T    A        0      0        2 
  11 chr11_15769491     ASom    T    A        0      0        2 
  11 chr11_15769491     HCab    T    A        0      0        2 
  11 chr11_15769491     HPrz    T    A        0      0        2 
  11 chr11_15769491     ZBoe    T    A      0.5      1        2 
  11 chr11_15769491     ZGre    T    A        0      0        2 
  11 chr11_15769491     ZHar    T    A        0      0        2 
  11 chr11_15769491   Sample    T    A        0      0        2 
  11 chr11_15781033     AAsi    T    A        0      0        2 
  11 chr11_15781033     AKia    T    A        0      0        2 
  11 chr11_15781033     AOna    T    A        1      2        2 
  11 chr11_15781033     ASom    T    A        0      0        2 
  11 chr11_15781033     HCab    T    A        0      0        2 
  11 chr11_15781033     HPrz    T    A        0      0        2 
  11 chr11_15781033     ZBoe    T    A        0      0        2 
  11 chr11_15781033     ZGre    T    A        0      0        2 
  11 chr11_15781033     ZHar    T    A        0      0        2 
  11 chr11_15781033   Sample    T    A        0      0        2 
  11 chr11_15805486     AAsi    C    G        0      0        2 
  11 chr11_15805486     AKia    C    G        1      2        2 
  11 chr11_15805486     AOna    C    G        1      2        2 
  11 chr11_15805486     ASom    C    G        0      0        2 
  11 chr11_15805486     HCab    C    G        0      0        2 
  11 chr11_15805486     HPrz    C    G        0      0        2 
  11 chr11_15805486     ZBoe    C    G        0      0        2 
  11 chr11_15805486     ZGre    C    G        0      0        2 
  11 chr11_15805486     ZHar    C    G        0      0        2 
  11 chr11_15805486   Sample    C    G        0      0        2 
  11 chr11_15814061     AAsi    C    G        0      0        2 
  11 chr11_15814061     AKia    C    G        0      0        2 
  11 chr11_15814061     AOna    C    G        0      0        2 
  11 chr11_15814061     ASom    C    G        0      0        2 
  11 chr11_15814061     HCab    C    G        0      0        2 
  11 chr11_15814061     HPrz    C    G        0      0        2 
  11 chr11_15814061     ZBoe    C    G        0      0        2 
  11 chr11_15814061     ZGre    C    G        1      2        2 
  11 chr11_15814061     ZHar    C    G        0      0        2 
  11 chr11_15814061   Sample    C    G        0      0        2 
  11 chr11_15828399     AAsi    G    T        0      0        2 
  11 chr11_15828399     AKia    G    T        0      0        2 
  11 chr11_15828399     AOna    G    T        1      2        2 
  11 chr11_15828399     ASom    G    T        0      0        2 
  11 chr11_15828399     HCab    G    T        0      0        2 
  11 chr11_15828399     HPrz    G    T        0      0        2 
  11 chr11_15828399     ZBoe    G    T        0      0        2 
  11 chr11_15828399     ZGre    G    T        0      0        2 
  11 chr11_15828399     ZHar    G    T        0      0        2 
  11 chr11_15828399   Sample    G    T        0      0        2 
  11 chr11_15861280     AAsi    G    T        0      0        2 
  11 chr11_15861280     AKia    G    T        0      0        2 
  11 chr11_15861280     AOna    G    T        0      0        2 
  11 chr11_15861280     ASom    G    T        0      0        2 
  11 chr11_15861280     HCab    G    T        0      0        2 
  11 chr11_15861280     HPrz    G    T        0      0        2 
  11 chr11_15861280     ZBoe    G    T        0      0        2 
  11 chr11_15861280     ZGre    G    T      0.5      1        2 
  11 chr11_15861280     ZHar    G    T        0      0        2 
  11 chr11_15861280   Sample    G    T        0      0        2 
  11 chr11_15863455     AAsi    A    C        0      0        2 
  11 chr11_15863455     AKia    A    C        0      0        2 
  11 chr11_15863455     AOna    A    C        0      0        2 
  11 chr11_15863455     ASom    A    C        0      0        2 
  11 chr11_15863455     HCab    A    C        0      0        2 
  11 chr11_15863455     HPrz    A    C        0      0        2 
  11 chr11_15863455     ZBoe    A    C      0.5      1        2 
  11 chr11_15863455     ZGre    A    C        0      0        2 
  11 chr11_15863455     ZHar    A    C        0      0        2 
  11 chr11_15863455   Sample    A    C        0      0        2 
  11 chr11_15868046     AAsi    G    T        0      0        2 
  11 chr11_15868046     AKia    G    T        0      0        2 
  11 chr11_15868046     AOna    G    T        0      0        2 
  11 chr11_15868046     ASom    G    T        0      0        2 
  11 chr11_15868046     HCab    G    T        0      0        2 
  11 chr11_15868046     HPrz    G    T        0      0        2 
  11 chr11_15868046     ZBoe    G    T      0.5      1        2 
  11 chr11_15868046     ZGre    G    T        0      0        2 
  11 chr11_15868046     ZHar    G    T        0      0        2 
  11 chr11_15868046   Sample    G    T        0      0        2 
  11 chr11_15874233     AAsi    C    G        0      0        2 
  11 chr11_15874233     AKia    C    G        1      2        2 
  11 chr11_15874233     AOna    C    G        1      2        2 
  11 chr11_15874233     ASom    C    G        0      0        2 
  11 chr11_15874233     HCab    C    G        0      0        2 
  11 chr11_15874233     HPrz    C    G        0      0        2 
  11 chr11_15874233     ZBoe    C    G        0      0        2 
  11 chr11_15874233     ZGre    C    G        0      0        2 
  11 chr11_15874233     ZHar    C    G        0      0        2 
  11 chr11_15874233   Sample    C    G        0      0        2 
  11 chr11_15888667     AAsi    C    A        0      0        2 
  11 chr11_15888667     AKia    C    A        0      0        2 
  11 chr11_15888667     AOna    C    A        1      2        2 
  11 chr11_15888667     ASom    C    A        0      0        2 
  11 chr11_15888667     HCab    C    A        0      0        2 
  11 chr11_15888667     HPrz    C    A        0      0        2 
  11 chr11_15888667     ZBoe    C    A        0      0        2 
  11 chr11_15888667     ZGre    C    A        0      0        2 
  11 chr11_15888667     ZHar    C    A        0      0        2 
  11 chr11_15888667   Sample    C    A        0      0        2 
  11 chr11_15894410     AAsi    C    G        0      0        2 
  11 chr11_15894410     AKia    C    G        0      0        2 
  11 chr11_15894410     AOna    C    G        0      0        2 
  11 chr11_15894410     ASom    C    G        0      0        2 
  11 chr11_15894410     HCab    C    G        0      0        2 
  11 chr11_15894410     HPrz    C    G        0      0        2 
  11 chr11_15894410     ZBoe    C    G        1      2        2 
  11 chr11_15894410     ZGre    C    G        1      2        2 
  11 chr11_15894410     ZHar    C    G        0      0        2 
  11 chr11_15894410   Sample    C    G        0      0        2 
  11 chr11_15917133     AAsi    C    G        0      0        2 
  11 chr11_15917133     AKia    C    G        0      0        2 
  11 chr11_15917133     AOna    C    G        0      0        2 
  11 chr11_15917133     ASom    C    G        0      0        2 
  11 chr11_15917133     HCab    C    G      0.5      1        2 
  11 chr11_15917133     HPrz    C    G        0      0        2 
  11 chr11_15917133     ZBoe    C    G        0      0        2 
  11 chr11_15917133     ZGre    C    G        0      0        2 
  11 chr11_15917133     ZHar    C    G        0      0        2 
  11 chr11_15917133   Sample    C    G        1      2        2 
  11 chr11_15987159     AAsi    G    T        0      0        2 
  11 chr11_15987159     AKia    G    T        0      0        2 
  11 chr11_15987159     AOna    G    T        0      0        2 
  11 chr11_15987159     ASom    G    T        0      0        2 
  11 chr11_15987159     HCab    G    T        0      0        2 
  11 chr11_15987159     HPrz    G    T        0      0        2 
  11 chr11_15987159     ZBoe    G    T      0.5      1        2 
  11 chr11_15987159     ZGre    G    T        0      0        2 
  11 chr11_15987159     ZHar    G    T        0      0        2 
  11 chr11_15987159   Sample    G    T        0      0        2 
  11 chr11_15998832     AAsi    G    T        1      2        2 
  11 chr11_15998832     AKia    G    T        0      0        2 
  11 chr11_15998832     AOna    G    T        0      0        2 
  11 chr11_15998832     ASom    G    T        1      2        2 
  11 chr11_15998832     HCab    G    T        0      0        2 
  11 chr11_15998832     HPrz    G    T        0      0        2 
  11 chr11_15998832     ZBoe    G    T        0      0        2 
  11 chr11_15998832     ZGre    G    T        0      0        2 
  11 chr11_15998832     ZHar    G    T        0      0        2 
  11 chr11_15998832   Sample    G    T        0      0        2 
  11 chr11_16006782     AAsi    G    C        0      0        2 
  11 chr11_16006782     AKia    G    C        0      0        2 
  11 chr11_16006782     AOna    G    C        0      0        2 
  11 chr11_16006782     ASom    G    C        0      0        2 
  11 chr11_16006782     HCab    G    C        0      0        2 
  11 chr11_16006782     HPrz    G    C        0      0        2 
  11 chr11_16006782     ZBoe    G    C        0      0        2 
  11 chr11_16006782     ZGre    G    C        0      0        2 
  11 chr11_16006782     ZHar    G    C      0.5      1        2 
  11 chr11_16006782   Sample    G    C        0      0        2 
  11 chr11_16118248     AAsi    C    A        0      0        2 
  11 chr11_16118248     AKia    C    A        0      0        2 
  11 chr11_16118248     AOna    C    A        0      0        2 
  11 chr11_16118248     ASom    C    A        0      0        2 
  11 chr11_16118248     HCab    C    A      0.5      1        2 
  11 chr11_16118248     HPrz    C    A        0      0        2 
  11 chr11_16118248     ZBoe    C    A        0      0        2 
  11 chr11_16118248     ZGre    C    A        0      0        2 
  11 chr11_16118248     ZHar    C    A        0      0        2 
  11 chr11_16118248   Sample    C    A        0      0        2 
  11 chr11_16123814     AAsi    A    T        0      0        2 
  11 chr11_16123814     AKia    A    T        0      0        2 
  11 chr11_16123814     AOna    A    T        0      0        2 
  11 chr11_16123814     ASom    A    T        0      0        2 
  11 chr11_16123814     HCab    A    T        0      0        2 
  11 chr11_16123814     HPrz    A    T        0      0        2 
  11 chr11_16123814     ZBoe    A    T        1      2        2 
  11 chr11_16123814     ZGre    A    T        0      0        2 
  11 chr11_16123814     ZHar    A    T        0      0        2 
  11 chr11_16123814   Sample    A    T        0      0        2 
  11 chr11_16123974     AAsi    G    C        0      0        2 
  11 chr11_16123974     AKia    G    C        0      0        2 
  11 chr11_16123974     AOna    G    C        0      0        2 
  11 chr11_16123974     ASom    G    C        0      0        2 
  11 chr11_16123974     HCab    G    C        0      0        2 
  11 chr11_16123974     HPrz    G    C      0.5      1        2 
  11 chr11_16123974     ZBoe    G    C        0      0        2 
  11 chr11_16123974     ZGre    G    C        0      0        2 
  11 chr11_16123974     ZHar    G    C        0      0        2 
  11 chr11_16123974   Sample    G    C        0      0        2 
  11 chr11_16124243     AAsi    C    A        0      0        2 
  11 chr11_16124243     AKia    C    A        0      0        2 
  11 chr11_16124243     AOna    C    A        0      0        2 
  11 chr11_16124243     ASom    C    A        0      0        2 
  11 chr11_16124243     HCab    C    A        0      0        2 
  11 chr11_16124243     HPrz    C    A      0.5      1        2 
  11 chr11_16124243     ZBoe    C    A        0      0        2 
  11 chr11_16124243     ZGre    C    A        0      0        2 
  11 chr11_16124243     ZHar    C    A        0      0        2 
  11 chr11_16124243   Sample    C    A        0      0        2 
  11 chr11_16135262     AAsi    A    C        1      2        2 
  11 chr11_16135262     AKia    A    C        0      0        2 
  11 chr11_16135262     AOna    A    C        0      0        2 
  11 chr11_16135262     ASom    A    C        1      2        2 
  11 chr11_16135262     HCab    A    C        0      0        2 
  11 chr11_16135262     HPrz    A    C        0      0        2 
  11 chr11_16135262     ZBoe    A    C        0      0        2 
  11 chr11_16135262     ZGre    A    C        0      0        2 
  11 chr11_16135262     ZHar    A    C        0      0        2 
  11 chr11_16135262   Sample    A    C        0      0        2 
  11 chr11_16253981     AAsi    C    G        0      0        2 
  11 chr11_16253981     AKia    C    G        0      0        2 
  11 chr11_16253981     AOna    C    G        0      0        2 
  11 chr11_16253981     ASom    C    G        0      0        2 
  11 chr11_16253981     HCab    C    G        1      2        2 
  11 chr11_16253981     HPrz    C    G        1      2        2 
  11 chr11_16253981     ZBoe    C    G        0      0        2 
  11 chr11_16253981     ZGre    C    G        0      0        2 
  11 chr11_16253981     ZHar    C    G        0      0        2 
  11 chr11_16253981   Sample    C    G        1      2        2 
  11 chr11_16294297     AAsi    C    G        0      0        2 
  11 chr11_16294297     AKia    C    G        0      0        2 
  11 chr11_16294297     AOna    C    G        0      0        2 
  11 chr11_16294297     ASom    C    G        0      0        2 
  11 chr11_16294297     HCab    C    G        0      0        2 
  11 chr11_16294297     HPrz    C    G        0      0        2 
  11 chr11_16294297     ZBoe    C    G        0      0        2 
  11 chr11_16294297     ZGre    C    G        1      2        2 
  11 chr11_16294297     ZHar    C    G        0      0        2 
  11 chr11_16294297   Sample    C    G        0      0        2 
  11 chr11_16302971     AAsi    C    G        1      2        2 
  11 chr11_16302971     AKia    C    G        1      2        2 
  11 chr11_16302971     AOna    C    G        0      0        2 
  11 chr11_16302971     ASom    C    G        1      2        2 
  11 chr11_16302971     HCab    C    G        0      0        2 
  11 chr11_16302971     HPrz    C    G        0      0        2 
  11 chr11_16302971     ZBoe    C    G        0      0        2 
  11 chr11_16302971     ZGre    C    G        0      0        2 
  11 chr11_16302971     ZHar    C    G        0      0        2 
  11 chr11_16302971   Sample    C    G        0      0        2 
  11 chr11_16313432     AAsi    C    A        0      0        2 
  11 chr11_16313432     AKia    C    A        0      0        2 
  11 chr11_16313432     AOna    C    A        0      0        2 
  11 chr11_16313432     ASom    C    A        0      0        2 
  11 chr11_16313432     HCab    C    A        0      0        2 
  11 chr11_16313432     HPrz    C    A        0      0        2 
  11 chr11_16313432     ZBoe    C    A        0      0        2 
  11 chr11_16313432     ZGre    C    A        0      0        2 
  11 chr11_16313432     ZHar    C    A        1      2        2 
  11 chr11_16313432   Sample    C    A        0      0        2 
  11 chr11_16319773     AAsi    T    G        0      0        2 
  11 chr11_16319773     AKia    T    G        1      2        2 
  11 chr11_16319773     AOna    T    G        1      2        2 
  11 chr11_16319773     ASom    T    G        0      0        2 
  11 chr11_16319773     HCab    T    G        0      0        2 
  11 chr11_16319773     HPrz    T    G        0      0        2 
  11 chr11_16319773     ZBoe    T    G        0      0        2 
  11 chr11_16319773     ZGre    T    G        0      0        2 
  11 chr11_16319773     ZHar    T    G        0      0        2 
  11 chr11_16319773   Sample    T    G        0      0        2 
  11 chr11_16358949     AAsi    A    C        0      0        2 
  11 chr11_16358949     AKia    A    C        0      0        2 
  11 chr11_16358949     AOna    A    C        0      0        2 
  11 chr11_16358949     ASom    A    C        0      0        2 
  11 chr11_16358949     HCab    A    C        1      2        2 
  11 chr11_16358949     HPrz    A    C        1      2        2 
  11 chr11_16358949     ZBoe    A    C        0      0        2 
  11 chr11_16358949     ZGre    A    C        0      0        2 
  11 chr11_16358949     ZHar    A    C        0      0        2 
  11 chr11_16358949   Sample    A    C        1      2        2 
  11 chr11_16363134     AAsi    T    G        0      0        2 
  11 chr11_16363134     AKia    T    G        0      0        2 
  11 chr11_16363134     AOna    T    G        0      0        2 
  11 chr11_16363134     ASom    T    G        0      0        2 
  11 chr11_16363134     HCab    T    G        0      0        2 
  11 chr11_16363134     HPrz    T    G        0      0        2 
  11 chr11_16363134     ZBoe    T    G        0      0        2 
  11 chr11_16363134     ZGre    T    G        1      2        2 
  11 chr11_16363134     ZHar    T    G        0      0        2 
  11 chr11_16363134   Sample    T    G        0      0        2 
  11 chr11_16364654     AAsi    T    G        0      0        2 
  11 chr11_16364654     AKia    T    G        0      0        2 
  11 chr11_16364654     AOna    T    G        0      0        2 
  11 chr11_16364654     ASom    T    G        0      0        2 
  11 chr11_16364654     HCab    T    G        0      0        2 
  11 chr11_16364654     HPrz    T    G        0      0        2 
  11 chr11_16364654     ZBoe    T    G      0.5      1        2 
  11 chr11_16364654     ZGre    T    G        0      0        2 
  11 chr11_16364654     ZHar    T    G        0      0        2 
  11 chr11_16364654   Sample    T    G        0      0        2 
  11 chr11_16386240     AAsi    G    T        0      0        2 
  11 chr11_16386240     AKia    G    T        0      0        2 
  11 chr11_16386240     AOna    G    T        0      0        2 
  11 chr11_16386240     ASom    G    T        0      0        2 
  11 chr11_16386240     HCab    G    T        0      0        2 
  11 chr11_16386240     HPrz    G    T        0      0        2 
  11 chr11_16386240     ZBoe    G    T      0.5      1        2 
  11 chr11_16386240     ZGre    G    T        0      0        2 
  11 chr11_16386240     ZHar    G    T        1      2        2 
  11 chr11_16386240   Sample    G    T        0      0        2 
  11 chr11_16400421     AAsi    T    A        0      0        2 
  11 chr11_16400421     AKia    T    A        1      2        2 
  11 chr11_16400421     AOna    T    A        1      2        2 
  11 chr11_16400421     ASom    T    A        0      0        2 
  11 chr11_16400421     HCab    T    A        0      0        2 
  11 chr11_16400421     HPrz    T    A        0      0        2 
  11 chr11_16400421     ZBoe    T    A        0      0        2 
  11 chr11_16400421     ZGre    T    A        0      0        2 
  11 chr11_16400421     ZHar    T    A        0      0        2 
  11 chr11_16400421   Sample    T    A        0      0        2 
  11 chr11_16408754     AAsi    G    T        0      0        2 
  11 chr11_16408754     AKia    G    T        0      0        2 
  11 chr11_16408754     AOna    G    T        0      0        2 
  11 chr11_16408754     ASom    G    T        0      0        2 
  11 chr11_16408754     HCab    G    T        0      0        2 
  11 chr11_16408754     HPrz    G    T        0      0        2 
  11 chr11_16408754     ZBoe    G    T      0.5      1        2 
  11 chr11_16408754     ZGre    G    T        0      0        2 
  11 chr11_16408754     ZHar    G    T        0      0        2 
  11 chr11_16408754   Sample    G    T        0      0        2 
  11 chr11_16409764     AAsi    C    G        0      0        2 
  11 chr11_16409764     AKia    C    G        0      0        2 
  11 chr11_16409764     AOna    C    G        0      0        2 
  11 chr11_16409764     ASom    C    G        0      0        2 
  11 chr11_16409764     HCab    C    G        0      0        2 
  11 chr11_16409764     HPrz    C    G      0.5      1        2 
  11 chr11_16409764     ZBoe    C    G        0      0        2 
  11 chr11_16409764     ZGre    C    G        0      0        2 
  11 chr11_16409764     ZHar    C    G        0      0        2 
  11 chr11_16409764   Sample    C    G        0      0        2 
  11 chr11_16419598     AAsi    C    G        0      0        2 
  11 chr11_16419598     AKia    C    G        0      0        2 
  11 chr11_16419598     AOna    C    G        0      0        2 
  11 chr11_16419598     ASom    C    G        0      0        2 
  11 chr11_16419598     HCab    C    G        0      0        2 
  11 chr11_16419598     HPrz    C    G        0      0        2 
  11 chr11_16419598     ZBoe    C    G      0.5      1        2 
  11 chr11_16419598     ZGre    C    G        0      0        2 
  11 chr11_16419598     ZHar    C    G        0      0        2 
  11 chr11_16419598   Sample    C    G        0      0        2 
  11 chr11_16442336     AAsi    C    A        0      0        2 
  11 chr11_16442336     AKia    C    A        0      0        2 
  11 chr11_16442336     AOna    C    A        0      0        2 
  11 chr11_16442336     ASom    C    A        0      0        2 
  11 chr11_16442336     HCab    C    A        1      2        2 
  11 chr11_16442336     HPrz    C    A        1      2        2 
  11 chr11_16442336     ZBoe    C    A        0      0        2 
  11 chr11_16442336     ZGre    C    A        0      0        2 
  11 chr11_16442336     ZHar    C    A        0      0        2 
  11 chr11_16442336   Sample    C    A        1      2        2 
  11 chr11_16449976     AAsi    A    C        1      2        2 
  11 chr11_16449976     AKia    A    C        0      0        2 
  11 chr11_16449976     AOna    A    C        0      0        2 
  11 chr11_16449976     ASom    A    C      0.5      1        2 
  11 chr11_16449976     HCab    A    C        0      0        2 
  11 chr11_16449976     HPrz    A    C        0      0        2 
  11 chr11_16449976     ZBoe    A    C        0      0        2 
  11 chr11_16449976     ZGre    A    C        0      0        2 
  11 chr11_16449976     ZHar    A    C        0      0        2 
  11 chr11_16449976   Sample    A    C        0      0        2 
  11 chr11_16476699     AAsi    A    T        0      0        2 
  11 chr11_16476699     AKia    A    T        0      0        2 
  11 chr11_16476699     AOna    A    T        0      0        2 
  11 chr11_16476699     ASom    A    T        0      0        2 
  11 chr11_16476699     HCab    A    T        1      2        2 
  11 chr11_16476699     HPrz    A    T        1      2        2 
  11 chr11_16476699     ZBoe    A    T        0      0        2 
  11 chr11_16476699     ZGre    A    T        0      0        2 
  11 chr11_16476699     ZHar    A    T        0      0        2 
  11 chr11_16476699   Sample    A    T        1      2        2 
  11 chr11_16481338     AAsi    T    G        0      0        2 
  11 chr11_16481338     AKia    T    G        0      0        2 
  11 chr11_16481338     AOna    T    G        0      0        2 
  11 chr11_16481338     ASom    T    G        0      0        2 
  11 chr11_16481338     HCab    T    G        1      2        2 
  11 chr11_16481338     HPrz    T    G        1      2        2 
  11 chr11_16481338     ZBoe    T    G        0      0        2 
  11 chr11_16481338     ZGre    T    G        0      0        2 
  11 chr11_16481338     ZHar    T    G        0      0        2 
  11 chr11_16481338   Sample    T    G        1      2        2 
  11 chr11_16486380     AAsi    C    G        0      0        2 
  11 chr11_16486380     AKia    C    G        0      0        2 
  11 chr11_16486380     AOna    C    G        0      0        2 
  11 chr11_16486380     ASom    C    G        0      0        2 
  11 chr11_16486380     HCab    C    G        0      0        2 
  11 chr11_16486380     HPrz    C    G        0      0        2 
  11 chr11_16486380     ZBoe    C    G        1      2        2 
  11 chr11_16486380     ZGre    C    G        0      0        2 
  11 chr11_16486380     ZHar    C    G        0      0        2 
  11 chr11_16486380   Sample    C    G        0      0        2 
  11 chr11_16495418     AAsi    C    G        0      0        2 
  11 chr11_16495418     AKia    C    G        0      0        2 
  11 chr11_16495418     AOna    C    G        0      0        2 
  11 chr11_16495418     ASom    C    G        0      0        2 
  11 chr11_16495418     HCab    C    G        0      0        2 
  11 chr11_16495418     HPrz    C    G        0      0        2 
  11 chr11_16495418     ZBoe    C    G      0.5      1        2 
  11 chr11_16495418     ZGre    C    G        0      0        2 
  11 chr11_16495418     ZHar    C    G        0      0        2 
  11 chr11_16495418   Sample    C    G        0      0        2 
  11 chr11_16540065     AAsi    G    C        0      0        2 
  11 chr11_16540065     AKia    G    C        0      0        2 
  11 chr11_16540065     AOna    G    C        0      0        2 
  11 chr11_16540065     ASom    G    C        0      0        2 
  11 chr11_16540065     HCab    G    C        0      0        2 
  11 chr11_16540065     HPrz    G    C        0      0        2 
  11 chr11_16540065     ZBoe    G    C      0.5      1        2 
  11 chr11_16540065     ZGre    G    C        0      0        2 
  11 chr11_16540065     ZHar    G    C        0      0        2 
  11 chr11_16540065   Sample    G    C        0      0        2 
  11 chr11_16572464     AAsi    C    A        0      0        2 
  11 chr11_16572464     AKia    C    A        0      0        2 
  11 chr11_16572464     AOna    C    A        0      0        2 
  11 chr11_16572464     ASom    C    A        0      0        2 
  11 chr11_16572464     HCab    C    A        0      0        2 
  11 chr11_16572464     HPrz    C    A        0      0        2 
  11 chr11_16572464     ZBoe    C    A      0.5      1        2 
  11 chr11_16572464     ZGre    C    A        0      0        2 
  11 chr11_16572464     ZHar    C    A        0      0        2 
  11 chr11_16572464   Sample    C    A        0      0        2 
  11 chr11_16575000     AAsi    A    T        0      0        2 
  11 chr11_16575000     AKia    A    T        0      0        2 
  11 chr11_16575000     AOna    A    T        0      0        2 
  11 chr11_16575000     ASom    A    T        0      0        2 
  11 chr11_16575000     HCab    A    T      0.5      1        2 
  11 chr11_16575000     HPrz    A    T        0      0        2 
  11 chr11_16575000     ZBoe    A    T        0      0        2 
  11 chr11_16575000     ZGre    A    T        0      0        2 
  11 chr11_16575000     ZHar    A    T        0      0        2 
  11 chr11_16575000   Sample    A    T        0      0        2 
  11 chr11_16613743     AAsi    C    G        0      0        2 
  11 chr11_16613743     AKia    C    G        0      0        2 
  11 chr11_16613743     AOna    C    G        0      0        2 
  11 chr11_16613743     ASom    C    G      0.5      1        2 
  11 chr11_16613743     HCab    C    G        0      0        2 
  11 chr11_16613743     HPrz    C    G        0      0        2 
  11 chr11_16613743     ZBoe    C    G        0      0        2 
  11 chr11_16613743     ZGre    C    G        0      0        2 
  11 chr11_16613743     ZHar    C    G        0      0        2 
  11 chr11_16613743   Sample    C    G        0      0        2 
  11 chr11_16619224     AAsi    T    A        0      0        2 
  11 chr11_16619224     AKia    T    A        0      0        2 
  11 chr11_16619224     AOna    T    A        0      0        2 
  11 chr11_16619224     ASom    T    A        0      0        2 
  11 chr11_16619224     HCab    T    A        0      0        2 
  11 chr11_16619224     HPrz    T    A        0      0        2 
  11 chr11_16619224     ZBoe    T    A      0.5      1        2 
  11 chr11_16619224     ZGre    T    A        0      0        2 
  11 chr11_16619224     ZHar    T    A        0      0        2 
  11 chr11_16619224   Sample    T    A        0      0        2 
  11 chr11_16631116     AAsi    T    A        1      2        2 
  11 chr11_16631116     AKia    T    A        0      0        2 
  11 chr11_16631116     AOna    T    A        0      0        2 
  11 chr11_16631116     ASom    T    A        1      2        2 
  11 chr11_16631116     HCab    T    A        0      0        2 
  11 chr11_16631116     HPrz    T    A        0      0        2 
  11 chr11_16631116     ZBoe    T    A        0      0        2 
  11 chr11_16631116     ZGre    T    A        0      0        2 
  11 chr11_16631116     ZHar    T    A        0      0        2 
  11 chr11_16631116   Sample    T    A        0      0        2 
  11 chr11_16634739     AAsi    T    A        0      0        2 
  11 chr11_16634739     AKia    T    A        0      0        2 
  11 chr11_16634739     AOna    T    A        0      0        2 
  11 chr11_16634739     ASom    T    A        0      0        2 
  11 chr11_16634739     HCab    T    A      0.5      1        2 
  11 chr11_16634739     HPrz    T    A        0      0        2 
  11 chr11_16634739     ZBoe    T    A        0      0        2 
  11 chr11_16634739     ZGre    T    A        0      0        2 
  11 chr11_16634739     ZHar    T    A        0      0        2 
  11 chr11_16634739   Sample    T    A        0      0        2 
  11 chr11_16664950     AAsi    G    T        0      0        2 
  11 chr11_16664950     AKia    G    T        0      0        2 
  11 chr11_16664950     AOna    G    T        0      0        2 
  11 chr11_16664950     ASom    G    T        0      0        2 
  11 chr11_16664950     HCab    G    T        0      0        2 
  11 chr11_16664950     HPrz    G    T        0      0        2 
  11 chr11_16664950     ZBoe    G    T      0.5      1        2 
  11 chr11_16664950     ZGre    G    T        0      0        2 
  11 chr11_16664950     ZHar    G    T        0      0        2 
  11 chr11_16664950   Sample    G    T        0      0        2 
  11 chr11_16678947     AAsi    T    G        0      0        2 
  11 chr11_16678947     AKia    T    G        0      0        2 
  11 chr11_16678947     AOna    T    G        0      0        2 
  11 chr11_16678947     ASom    T    G        0      0        2 
  11 chr11_16678947     HCab    T    G        0      0        2 
  11 chr11_16678947     HPrz    T    G        1      2        2 
  11 chr11_16678947     ZBoe    T    G        0      0        2 
  11 chr11_16678947     ZGre    T    G        0      0        2 
  11 chr11_16678947     ZHar    T    G        0      0        2 
  11 chr11_16678947   Sample    T    G        0      0        2 
  11 chr11_16690838     AAsi    G    T        0      0        2 
  11 chr11_16690838     AKia    G    T        0      0        2 
  11 chr11_16690838     AOna    G    T        0      0        2 
  11 chr11_16690838     ASom    G    T        0      0        2 
  11 chr11_16690838     HCab    G    T        1      2        2 
  11 chr11_16690838     HPrz    G    T        1      2        2 
  11 chr11_16690838     ZBoe    G    T        0      0        2 
  11 chr11_16690838     ZGre    G    T        0      0        2 
  11 chr11_16690838     ZHar    G    T        0      0        2 
  11 chr11_16690838   Sample    G    T        1      2        2 
  11 chr11_16713055     AAsi    C    G        0      0        2 
  11 chr11_16713055     AKia    C    G        1      2        2 
  11 chr11_16713055     AOna    C    G        0      0        2 
  11 chr11_16713055     ASom    C    G        0      0        2 
  11 chr11_16713055     HCab    C    G        0      0        2 
  11 chr11_16713055     HPrz    C    G        0      0        2 
  11 chr11_16713055     ZBoe    C    G        0      0        2 
  11 chr11_16713055     ZGre    C    G        0      0        2 
  11 chr11_16713055     ZHar    C    G        0      0        2 
  11 chr11_16713055   Sample    C    G        0      0        2 
  11 chr11_16713947     AAsi    A    T        0      0        2 
  11 chr11_16713947     AKia    A    T        0      0        2 
  11 chr11_16713947     AOna    A    T        0      0        2 
  11 chr11_16713947     ASom    A    T        0      0        2 
  11 chr11_16713947     HCab    A    T        0      0        2 
  11 chr11_16713947     HPrz    A    T        0      0        2 
  11 chr11_16713947     ZBoe    A    T        1      2        2 
  11 chr11_16713947     ZGre    A    T        1      2        2 
  11 chr11_16713947     ZHar    A    T        1      2        2 
  11 chr11_16713947   Sample    A    T        0      0        2 
  11 chr11_16732723     AAsi    G    C        0      0        2 
  11 chr11_16732723     AKia    G    C        0      0        2 
  11 chr11_16732723     AOna    G    C        0      0        2 
  11 chr11_16732723     ASom    G    C        0      0        2 
  11 chr11_16732723     HCab    G    C        0      0        2 
  11 chr11_16732723     HPrz    G    C        0      0        2 
  11 chr11_16732723     ZBoe    G    C      0.5      1        2 
  11 chr11_16732723     ZGre    G    C        0      0        2 
  11 chr11_16732723     ZHar    G    C        0      0        2 
  11 chr11_16732723   Sample    G    C        0      0        2 
  11 chr11_16744801     AAsi    G    C        0      0        2 
  11 chr11_16744801     AKia    G    C        0      0        2 
  11 chr11_16744801     AOna    G    C        0      0        2 
  11 chr11_16744801     ASom    G    C        0      0        2 
  11 chr11_16744801     HCab    G    C        0      0        2 
  11 chr11_16744801     HPrz    G    C        0      0        2 
  11 chr11_16744801     ZBoe    G    C        1      2        2 
  11 chr11_16744801     ZGre    G    C        1      2        2 
  11 chr11_16744801     ZHar    G    C        1      2        2 
  11 chr11_16744801   Sample    G    C        0      0        2 
  11 chr11_16755541     AAsi    G    T        0      0        2 
  11 chr11_16755541     AKia    G    T        0      0        2 
  11 chr11_16755541     AOna    G    T        0      0        2 
  11 chr11_16755541     ASom    G    T      0.5      1        2 
  11 chr11_16755541     HCab    G    T        0      0        2 
  11 chr11_16755541     HPrz    G    T        0      0        2 
  11 chr11_16755541     ZBoe    G    T        0      0        2 
  11 chr11_16755541     ZGre    G    T        0      0        2 
  11 chr11_16755541     ZHar    G    T        0      0        2 
  11 chr11_16755541   Sample    G    T        0      0        2 
  11 chr11_16786958     AAsi    C    A        0      0        2 
  11 chr11_16786958     AKia    C    A        0      0        2 
  11 chr11_16786958     AOna    C    A        0      0        2 
  11 chr11_16786958     ASom    C    A        0      0        2 
  11 chr11_16786958     HCab    C    A        1      2        2 
  11 chr11_16786958     HPrz    C    A        1      2        2 
  11 chr11_16786958     ZBoe    C    A        0      0        2 
  11 chr11_16786958     ZGre    C    A        0      0        2 
  11 chr11_16786958     ZHar    C    A        0      0        2 
  11 chr11_16786958   Sample    C    A        1      2        2 
  11 chr11_16816714     AAsi    T    G        0      0        2 
  11 chr11_16816714     AKia    T    G        0      0        2 
  11 chr11_16816714     AOna    T    G        0      0        2 
  11 chr11_16816714     ASom    T    G        0      0        2 
  11 chr11_16816714     HCab    T    G        0      0        2 
  11 chr11_16816714     HPrz    T    G        0      0        2 
  11 chr11_16816714     ZBoe    T    G        0      0        2 
  11 chr11_16816714     ZGre    T    G        0      0        2 
  11 chr11_16816714     ZHar    T    G        1      2        2 
  11 chr11_16816714   Sample    T    G        0      0        2 
  11 chr11_16820916     AAsi    T    G        0      0        2 
  11 chr11_16820916     AKia    T    G        0      0        2 
  11 chr11_16820916     AOna    T    G        1      2        2 
  11 chr11_16820916     ASom    T    G        0      0        2 
  11 chr11_16820916     HCab    T    G        0      0        2 
  11 chr11_16820916     HPrz    T    G        0      0        2 
  11 chr11_16820916     ZBoe    T    G        0      0        2 
  11 chr11_16820916     ZGre    T    G        0      0        2 
  11 chr11_16820916     ZHar    T    G        0      0        2 
  11 chr11_16820916   Sample    T    G        0      0        2 
  11 chr11_16844477     AAsi    G    C        0      0        2 
  11 chr11_16844477     AKia    G    C        0      0        2 
  11 chr11_16844477     AOna    G    C        1      2        2 
  11 chr11_16844477     ASom    G    C        0      0        2 
  11 chr11_16844477     HCab    G    C        0      0        2 
  11 chr11_16844477     HPrz    G    C        0      0        2 
  11 chr11_16844477     ZBoe    G    C        0      0        2 
  11 chr11_16844477     ZGre    G    C        0      0        2 
  11 chr11_16844477     ZHar    G    C        0      0        2 
  11 chr11_16844477   Sample    G    C        0      0        2 
  11 chr11_16859661     AAsi    C    G        0      0        2 
  11 chr11_16859661     AKia    C    G        0      0        2 
  11 chr11_16859661     AOna    C    G        0      0        2 
  11 chr11_16859661     ASom    C    G        0      0        2 
  11 chr11_16859661     HCab    C    G        0      0        2 
  11 chr11_16859661     HPrz    C    G        0      0        2 
  11 chr11_16859661     ZBoe    C    G      0.5      1        2 
  11 chr11_16859661     ZGre    C    G        0      0        2 
  11 chr11_16859661     ZHar    C    G        0      0        2 
  11 chr11_16859661   Sample    C    G        0      0        2 
  11 chr11_16915576     AAsi    G    T        0      0        2 
  11 chr11_16915576     AKia    G    T        0      0        2 
  11 chr11_16915576     AOna    G    T        0      0        2 
  11 chr11_16915576     ASom    G    T        0      0        2 
  11 chr11_16915576     HCab    G    T        0      0        2 
  11 chr11_16915576     HPrz    G    T        0      0        2 
  11 chr11_16915576     ZBoe    G    T      0.5      1        2 
  11 chr11_16915576     ZGre    G    T        0      0        2 
  11 chr11_16915576     ZHar    G    T        0      0        2 
  11 chr11_16915576   Sample    G    T        0      0        2 
  11 chr11_16928423     AAsi    A    T        0      0        2 
  11 chr11_16928423     AKia    A    T        1      2        2 
  11 chr11_16928423     AOna    A    T        0      0        2 
  11 chr11_16928423     ASom    A    T        0      0        2 
  11 chr11_16928423     HCab    A    T        0      0        2 
  11 chr11_16928423     HPrz    A    T        0      0        2 
  11 chr11_16928423     ZBoe    A    T        0      0        2 
  11 chr11_16928423     ZGre    A    T        0      0        2 
  11 chr11_16928423     ZHar    A    T        0      0        2 
  11 chr11_16928423   Sample    A    T        0      0        2 
  11 chr11_16968457     AAsi    A    T        0      0        2 
  11 chr11_16968457     AKia    A    T        0      0        2 
  11 chr11_16968457     AOna    A    T        0      0        2 
  11 chr11_16968457     ASom    A    T        0      0        2 
  11 chr11_16968457     HCab    A    T        0      0        2 
  11 chr11_16968457     HPrz    A    T        0      0        2 
  11 chr11_16968457     ZBoe    A    T        0      0        2 
  11 chr11_16968457     ZGre    A    T        0      0        2 
  11 chr11_16968457     ZHar    A    T      0.5      1        2 
  11 chr11_16968457   Sample    A    T        0      0        2 
  11 chr11_16996961     AAsi    G    C        0      0        2 
  11 chr11_16996961     AKia    G    C        0      0        2 
  11 chr11_16996961     AOna    G    C        0      0        2 
  11 chr11_16996961     ASom    G    C        0      0        2 
  11 chr11_16996961     HCab    G    C        0      0        2 
  11 chr11_16996961     HPrz    G    C        0      0        2 
  11 chr11_16996961     ZBoe    G    C        0      0        2 
  11 chr11_16996961     ZGre    G    C        0      0        2 
  11 chr11_16996961     ZHar    G    C      0.5      1        2 
  11 chr11_16996961   Sample    G    C        0      0        2 
  11 chr11_17004055     AAsi    C    G        0      0        2 
  11 chr11_17004055     AKia    C    G        0      0        2 
  11 chr11_17004055     AOna    C    G        0      0        2 
  11 chr11_17004055     ASom    C    G        0      0        2 
  11 chr11_17004055     HCab    C    G        1      2        2 
  11 chr11_17004055     HPrz    C    G        1      2        2 
  11 chr11_17004055     ZBoe    C    G        0      0        2 
  11 chr11_17004055     ZGre    C    G        0      0        2 
  11 chr11_17004055     ZHar    C    G        0      0        2 
  11 chr11_17004055   Sample    C    G        1      2        2 
  11 chr11_17015515     AAsi    C    A        1      2        2 
  11 chr11_17015515     AKia    C    A        0      0        2 
  11 chr11_17015515     AOna    C    A        0      0        2 
  11 chr11_17015515     ASom    C    A        1      2        2 
  11 chr11_17015515     HCab    C    A        0      0        2 
  11 chr11_17015515     HPrz    C    A        0      0        2 
  11 chr11_17015515     ZBoe    C    A        0      0        2 
  11 chr11_17015515     ZGre    C    A        0      0        2 
  11 chr11_17015515     ZHar    C    A        0      0        2 
  11 chr11_17015515   Sample    C    A        0      0        2 
  11 chr11_17044825     AAsi    A    C        0      0        2 
  11 chr11_17044825     AKia    A    C        0      0        2 
  11 chr11_17044825     AOna    A    C        0      0        2 
  11 chr11_17044825     ASom    A    C        0      0        2 
  11 chr11_17044825     HCab    A    C        0      0        2 
  11 chr11_17044825     HPrz    A    C        0      0        2 
  11 chr11_17044825     ZBoe    A    C      0.5      1        2 
  11 chr11_17044825     ZGre    A    C        0      0        2 
  11 chr11_17044825     ZHar    A    C        0      0        2 
  11 chr11_17044825   Sample    A    C        0      0        2 
  11 chr11_17051448     AAsi    G    C        0      0        2 
  11 chr11_17051448     AKia    G    C        0      0        2 
  11 chr11_17051448     AOna    G    C        0      0        2 
  11 chr11_17051448     ASom    G    C        0      0        2 
  11 chr11_17051448     HCab    G    C        1      2        2 
  11 chr11_17051448     HPrz    G    C        1      2        2 
  11 chr11_17051448     ZBoe    G    C        0      0        2 
  11 chr11_17051448     ZGre    G    C        0      0        2 
  11 chr11_17051448     ZHar    G    C        0      0        2 
  11 chr11_17051448   Sample    G    C        1      2        2 
  11 chr11_17071011     AAsi    G    T        0      0        2 
  11 chr11_17071011     AKia    G    T        0      0        2 
  11 chr11_17071011     AOna    G    T        1      2        2 
  11 chr11_17071011     ASom    G    T        0      0        2 
  11 chr11_17071011     HCab    G    T        0      0        2 
  11 chr11_17071011     HPrz    G    T        0      0        2 
  11 chr11_17071011     ZBoe    G    T        0      0        2 
  11 chr11_17071011     ZGre    G    T        0      0        2 
  11 chr11_17071011     ZHar    G    T        0      0        2 
  11 chr11_17071011   Sample    G    T        0      0        2 
  11 chr11_17127431     AAsi    C    G        0      0        2 
  11 chr11_17127431     AKia    C    G        1      2        2 
  11 chr11_17127431     AOna    C    G        0      0        2 
  11 chr11_17127431     ASom    C    G        0      0        2 
  11 chr11_17127431     HCab    C    G        0      0        2 
  11 chr11_17127431     HPrz    C    G        0      0        2 
  11 chr11_17127431     ZBoe    C    G        0      0        2 
  11 chr11_17127431     ZGre    C    G        0      0        2 
  11 chr11_17127431     ZHar    C    G        0      0        2 
  11 chr11_17127431   Sample    C    G        0      0        2 
  11 chr11_17167566     AAsi    T    G        0      0        2 
  11 chr11_17167566     AKia    T    G        0      0        2 
  11 chr11_17167566     AOna    T    G        0      0        2 
  11 chr11_17167566     ASom    T    G        0      0        2 
  11 chr11_17167566     HCab    T    G        0      0        2 
  11 chr11_17167566     HPrz    T    G        0      0        2 
  11 chr11_17167566     ZBoe    T    G      0.5      1        2 
  11 chr11_17167566     ZGre    T    G        0      0        2 
  11 chr11_17167566     ZHar    T    G        0      0        2 
  11 chr11_17167566   Sample    T    G        0      0        2 
  11 chr11_17176449     AAsi    A    C        0      0        2 
  11 chr11_17176449     AKia    A    C        0      0        2 
  11 chr11_17176449     AOna    A    C        0      0        2 
  11 chr11_17176449     ASom    A    C        0      0        2 
  11 chr11_17176449     HCab    A    C        0      0        2 
  11 chr11_17176449     HPrz    A    C        0      0        2 
  11 chr11_17176449     ZBoe    A    C        0      0        2 
  11 chr11_17176449     ZGre    A    C        0      0        2 
  11 chr11_17176449     ZHar    A    C        1      2        2 
  11 chr11_17176449   Sample    A    C        0      0        2 
  11 chr11_17211663     AAsi    C    G        0      0        2 
  11 chr11_17211663     AKia    C    G        0      0        2 
  11 chr11_17211663     AOna    C    G        0      0        2 
  11 chr11_17211663     ASom    C    G        0      0        2 
  11 chr11_17211663     HCab    C    G        1      2        2 
  11 chr11_17211663     HPrz    C    G        1      2        2 
  11 chr11_17211663     ZBoe    C    G        0      0        2 
  11 chr11_17211663     ZGre    C    G        0      0        2 
  11 chr11_17211663     ZHar    C    G        0      0        2 
  11 chr11_17211663   Sample    C    G        1      2        2 
  11 chr11_17222029     AAsi    T    G        0      0        2 
  11 chr11_17222029     AKia    T    G        0      0        2 
  11 chr11_17222029     AOna    T    G        0      0        2 
  11 chr11_17222029     ASom    T    G      0.5      1        2 
  11 chr11_17222029     HCab    T    G        0      0        2 
  11 chr11_17222029     HPrz    T    G        0      0        2 
  11 chr11_17222029     ZBoe    T    G        0      0        2 
  11 chr11_17222029     ZGre    T    G        0      0        2 
  11 chr11_17222029     ZHar    T    G        0      0        2 
  11 chr11_17222029   Sample    T    G        0      0        2 
  11 chr11_17232768     AAsi    C    G        0      0        2 
  11 chr11_17232768     AKia    C    G        0      0        2 
  11 chr11_17232768     AOna    C    G        0      0        2 
  11 chr11_17232768     ASom    C    G        0      0        2 
  11 chr11_17232768     HCab    C    G        0      0        2 
  11 chr11_17232768     HPrz    C    G        0      0        2 
  11 chr11_17232768     ZBoe    C    G        0      0        2 
  11 chr11_17232768     ZGre    C    G        0      0        2 
  11 chr11_17232768     ZHar    C    G        1      2        2 
  11 chr11_17232768   Sample    C    G        0      0        2 
  11 chr11_17254720     AAsi    T    G        0      0        2 
  11 chr11_17254720     AKia    T    G        0      0        2 
  11 chr11_17254720     AOna    T    G        0      0        2 
  11 chr11_17254720     ASom    T    G        0      0        2 
  11 chr11_17254720     HCab    T    G        0      0        2 
  11 chr11_17254720     HPrz    T    G        0      0        2 
  11 chr11_17254720     ZBoe    T    G        0      0        2 
  11 chr11_17254720     ZGre    T    G      0.5      1        2 
  11 chr11_17254720     ZHar    T    G        0      0        2 
  11 chr11_17254720   Sample    T    G        0      0        2 
  11 chr11_17261306     AAsi    G    C        0      0        2 
  11 chr11_17261306     AKia    G    C        0      0        2 
  11 chr11_17261306     AOna    G    C        0      0        2 
  11 chr11_17261306     ASom    G    C        0      0        2 
  11 chr11_17261306     HCab    G    C        0      0        2 
  11 chr11_17261306     HPrz    G    C        0      0        2 
  11 chr11_17261306     ZBoe    G    C        0      0        2 
  11 chr11_17261306     ZGre    G    C        0      0        2 
  11 chr11_17261306     ZHar    G    C        1      2        2 
  11 chr11_17261306   Sample    G    C        0      0        2 
  11 chr11_17304388     AAsi    A    C        0      0        2 
  11 chr11_17304388     AKia    A    C        0      0        2 
  11 chr11_17304388     AOna    A    C        0      0        2 
  11 chr11_17304388     ASom    A    C        0      0        2 
  11 chr11_17304388     HCab    A    C        0      0        2 
  11 chr11_17304388     HPrz    A    C        0      0        2 
  11 chr11_17304388     ZBoe    A    C      0.5      1        2 
  11 chr11_17304388     ZGre    A    C        0      0        2 
  11 chr11_17304388     ZHar    A    C        0      0        2 
  11 chr11_17304388   Sample    A    C        0      0        2 
  11 chr11_17465109     AAsi    G    T        0      0        2 
  11 chr11_17465109     AKia    G    T        0      0        2 
  11 chr11_17465109     AOna    G    T        0      0        2 
  11 chr11_17465109     ASom    G    T        0      0        2 
  11 chr11_17465109     HCab    G    T        0      0        2 
  11 chr11_17465109     HPrz    G    T        0      0        2 
  11 chr11_17465109     ZBoe    G    T        0      0        2 
  11 chr11_17465109     ZGre    G    T        1      2        2 
  11 chr11_17465109     ZHar    G    T        0      0        2 
  11 chr11_17465109   Sample    G    T        0      0        2 
  11 chr11_17493169     AAsi    C    A        0      0        2 
  11 chr11_17493169     AKia    C    A        0      0        2 
  11 chr11_17493169     AOna    C    A        0      0        2 
  11 chr11_17493169     ASom    C    A        0      0        2 
  11 chr11_17493169     HCab    C    A        0      0        2 
  11 chr11_17493169     HPrz    C    A        0      0        2 
  11 chr11_17493169     ZBoe    C    A        0      0        2 
  11 chr11_17493169     ZGre    C    A        0      0        2 
  11 chr11_17493169     ZHar    C    A      0.5      1        2 
  11 chr11_17493169   Sample    C    A        0      0        2 
  11 chr11_17524621     AAsi    G    C        1      2        2 
  11 chr11_17524621     AKia    G    C        0      0        2 
  11 chr11_17524621     AOna    G    C        0      0        2 
  11 chr11_17524621     ASom    G    C        1      2        2 
  11 chr11_17524621     HCab    G    C        0      0        2 
  11 chr11_17524621     HPrz    G    C        0      0        2 
  11 chr11_17524621     ZBoe    G    C        0      0        2 
  11 chr11_17524621     ZGre    G    C        0      0        2 
  11 chr11_17524621     ZHar    G    C        0      0        2 
  11 chr11_17524621   Sample    G    C        0      0        2 
  11 chr11_17575293     AAsi    C    A        0      0        2 
  11 chr11_17575293     AKia    C    A        0      0        2 
  11 chr11_17575293     AOna    C    A        0      0        2 
  11 chr11_17575293     ASom    C    A        0      0        2 
  11 chr11_17575293     HCab    C    A        1      2        2 
  11 chr11_17575293     HPrz    C    A        1      2        2 
  11 chr11_17575293     ZBoe    C    A        0      0        2 
  11 chr11_17575293     ZGre    C    A        0      0        2 
  11 chr11_17575293     ZHar    C    A        0      0        2 
  11 chr11_17575293   Sample    C    A        1      2        2 
  11 chr11_17580462     AAsi    C    G        0      0        2 
  11 chr11_17580462     AKia    C    G        0      0        2 
  11 chr11_17580462     AOna    C    G        0      0        2 
  11 chr11_17580462     ASom    C    G        0      0        2 
  11 chr11_17580462     HCab    C    G        1      2        2 
  11 chr11_17580462     HPrz    C    G        1      2        2 
  11 chr11_17580462     ZBoe    C    G        0      0        2 
  11 chr11_17580462     ZGre    C    G        0      0        2 
  11 chr11_17580462     ZHar    C    G        0      0        2 
  11 chr11_17580462   Sample    C    G        1      2        2 
  11 chr11_17581600     AAsi    G    C        0      0        2 
  11 chr11_17581600     AKia    G    C        0      0        2 
  11 chr11_17581600     AOna    G    C        0      0        2 
  11 chr11_17581600     ASom    G    C        0      0        2 
  11 chr11_17581600     HCab    G    C        0      0        2 
  11 chr11_17581600     HPrz    G    C        0      0        2 
  11 chr11_17581600     ZBoe    G    C        1      2        2 
  11 chr11_17581600     ZGre    G    C        0      0        2 
  11 chr11_17581600     ZHar    G    C        0      0        2 
  11 chr11_17581600   Sample    G    C        0      0        2 
  11 chr11_17590993     AAsi    G    T        0      0        2 
  11 chr11_17590993     AKia    G    T      0.5      1        2 
  11 chr11_17590993     AOna    G    T        0      0        2 
  11 chr11_17590993     ASom    G    T        0      0        2 
  11 chr11_17590993     HCab    G    T        0      0        2 
  11 chr11_17590993     HPrz    G    T        0      0        2 
  11 chr11_17590993     ZBoe    G    T        0      0        2 
  11 chr11_17590993     ZGre    G    T        0      0        2 
  11 chr11_17590993     ZHar    G    T        0      0        2 
  11 chr11_17590993   Sample    G    T        0      0        2 
  11 chr11_17609430     AAsi    G    C        0      0        2 
  11 chr11_17609430     AKia    G    C        0      0        2 
  11 chr11_17609430     AOna    G    C        0      0        2 
  11 chr11_17609430     ASom    G    C        0      0        2 
  11 chr11_17609430     HCab    G    C        0      0        2 
  11 chr11_17609430     HPrz    G    C        0      0        2 
  11 chr11_17609430     ZBoe    G    C        0      0        2 
  11 chr11_17609430     ZGre    G    C        1      2        2 
  11 chr11_17609430     ZHar    G    C        0      0        2 
  11 chr11_17609430   Sample    G    C        0      0        2 
  11 chr11_17613304     AAsi    T    G        0      0        2 
  11 chr11_17613304     AKia    T    G        0      0        2 
  11 chr11_17613304     AOna    T    G        0      0        2 
  11 chr11_17613304     ASom    T    G        0      0        2 
  11 chr11_17613304     HCab    T    G        1      2        2 
  11 chr11_17613304     HPrz    T    G        1      2        2 
  11 chr11_17613304     ZBoe    T    G        0      0        2 
  11 chr11_17613304     ZGre    T    G        0      0        2 
  11 chr11_17613304     ZHar    T    G        0      0        2 
  11 chr11_17613304   Sample    T    G        1      2        2 
  11 chr11_17638364     AAsi    T    G        0      0        2 
  11 chr11_17638364     AKia    T    G        0      0        2 
  11 chr11_17638364     AOna    T    G        0      0        2 
  11 chr11_17638364     ASom    T    G        0      0        2 
  11 chr11_17638364     HCab    T    G        1      2        2 
  11 chr11_17638364     HPrz    T    G        1      2        2 
  11 chr11_17638364     ZBoe    T    G        0      0        2 
  11 chr11_17638364     ZGre    T    G        0      0        2 
  11 chr11_17638364     ZHar    T    G        0      0        2 
  11 chr11_17638364   Sample    T    G        1      2        2 
  11 chr11_17639698     AAsi    A    C        0      0        2 
  11 chr11_17639698     AKia    A    C        0      0        2 
  11 chr11_17639698     AOna    A    C        0      0        2 
  11 chr11_17639698     ASom    A    C        0      0        2 
  11 chr11_17639698     HCab    A    C        1      2        2 
  11 chr11_17639698     HPrz    A    C        1      2        2 
  11 chr11_17639698     ZBoe    A    C        0      0        2 
  11 chr11_17639698     ZGre    A    C        0      0        2 
  11 chr11_17639698     ZHar    A    C        0      0        2 
  11 chr11_17639698   Sample    A    C        1      2        2 
  11 chr11_17648722     AAsi    T    G        0      0        2 
  11 chr11_17648722     AKia    T    G        0      0        2 
  11 chr11_17648722     AOna    T    G        0      0        2 
  11 chr11_17648722     ASom    T    G        0      0        2 
  11 chr11_17648722     HCab    T    G        0      0        2 
  11 chr11_17648722     HPrz    T    G        1      2        2 
  11 chr11_17648722     ZBoe    T    G        0      0        2 
  11 chr11_17648722     ZGre    T    G        0      0        2 
  11 chr11_17648722     ZHar    T    G        0      0        2 
  11 chr11_17648722   Sample    T    G        1      2        2 
  11 chr11_17668742     AAsi    G    T        0      0        2 
  11 chr11_17668742     AKia    G    T        0      0        2 
  11 chr11_17668742     AOna    G    T        0      0        2 
  11 chr11_17668742     ASom    G    T        0      0        2 
  11 chr11_17668742     HCab    G    T        0      0        2 
  11 chr11_17668742     HPrz    G    T        0      0        2 
  11 chr11_17668742     ZBoe    G    T      0.5      1        2 
  11 chr11_17668742     ZGre    G    T        0      0        2 
  11 chr11_17668742     ZHar    G    T        0      0        2 
  11 chr11_17668742   Sample    G    T        0      0        2 
  11 chr11_17668942     AAsi    T    G        0      0        2 
  11 chr11_17668942     AKia    T    G        0      0        2 
  11 chr11_17668942     AOna    T    G        0      0        2 
  11 chr11_17668942     ASom    T    G        0      0        2 
  11 chr11_17668942     HCab    T    G        0      0        2 
  11 chr11_17668942     HPrz    T    G        0      0        2 
  11 chr11_17668942     ZBoe    T    G      0.5      1        2 
  11 chr11_17668942     ZGre    T    G        0      0        2 
  11 chr11_17668942     ZHar    T    G        0      0        2 
  11 chr11_17668942   Sample    T    G        0      0        2 
  11 chr11_17673274     AAsi    C    G        0      0        2 
  11 chr11_17673274     AKia    C    G      0.5      1        2 
  11 chr11_17673274     AOna    C    G        0      0        2 
  11 chr11_17673274     ASom    C    G        0      0        2 
  11 chr11_17673274     HCab    C    G        0      0        2 
  11 chr11_17673274     HPrz    C    G        0      0        2 
  11 chr11_17673274     ZBoe    C    G        0      0        2 
  11 chr11_17673274     ZGre    C    G        0      0        2 
  11 chr11_17673274     ZHar    C    G        0      0        2 
  11 chr11_17673274   Sample    C    G        0      0        2 
  11 chr11_17703481     AAsi    C    G        0      0        2 
  11 chr11_17703481     AKia    C    G        0      0        2 
  11 chr11_17703481     AOna    C    G        0      0        2 
  11 chr11_17703481     ASom    C    G        0      0        2 
  11 chr11_17703481     HCab    C    G        0      0        2 
  11 chr11_17703481     HPrz    C    G        0      0        2 
  11 chr11_17703481     ZBoe    C    G        0      0        2 
  11 chr11_17703481     ZGre    C    G        1      2        2 
  11 chr11_17703481     ZHar    C    G        0      0        2 
  11 chr11_17703481   Sample    C    G        0      0        2 
  11 chr11_17710069     AAsi    G    T        0      0        2 
  11 chr11_17710069     AKia    G    T        0      0        2 
  11 chr11_17710069     AOna    G    T        1      2        2 
  11 chr11_17710069     ASom    G    T        0      0        2 
  11 chr11_17710069     HCab    G    T        0      0        2 
  11 chr11_17710069     HPrz    G    T        0      0        2 
  11 chr11_17710069     ZBoe    G    T        0      0        2 
  11 chr11_17710069     ZGre    G    T        0      0        2 
  11 chr11_17710069     ZHar    G    T        0      0        2 
  11 chr11_17710069   Sample    G    T        0      0        2 
  11 chr11_17716050     AAsi    T    A        1      2        2 
  11 chr11_17716050     AKia    T    A        0      0        2 
  11 chr11_17716050     AOna    T    A        0      0        2 
  11 chr11_17716050     ASom    T    A        1      2        2 
  11 chr11_17716050     HCab    T    A        0      0        2 
  11 chr11_17716050     HPrz    T    A        0      0        2 
  11 chr11_17716050     ZBoe    T    A        0      0        2 
  11 chr11_17716050     ZGre    T    A        0      0        2 
  11 chr11_17716050     ZHar    T    A        0      0        2 
  11 chr11_17716050   Sample    T    A        0      0        2 
  11 chr11_17740227     AAsi    G    C        1      2        2 
  11 chr11_17740227     AKia    G    C        0      0        2 
  11 chr11_17740227     AOna    G    C        0      0        2 
  11 chr11_17740227     ASom    G    C        1      2        2 
  11 chr11_17740227     HCab    G    C        0      0        2 
  11 chr11_17740227     HPrz    G    C        0      0        2 
  11 chr11_17740227     ZBoe    G    C        0      0        2 
  11 chr11_17740227     ZGre    G    C        0      0        2 
  11 chr11_17740227     ZHar    G    C        0      0        2 
  11 chr11_17740227   Sample    G    C        0      0        2 
  11 chr11_17744223     AAsi    A    C        0      0        2 
  11 chr11_17744223     AKia    A    C        0      0        2 
  11 chr11_17744223     AOna    A    C        0      0        2 
  11 chr11_17744223     ASom    A    C        0      0        2 
  11 chr11_17744223     HCab    A    C      0.5      1        2 
  11 chr11_17744223     HPrz    A    C        0      0        2 
  11 chr11_17744223     ZBoe    A    C        0      0        2 
  11 chr11_17744223     ZGre    A    C        0      0        2 
  11 chr11_17744223     ZHar    A    C        0      0        2 
  11 chr11_17744223   Sample    A    C        0      0        2 
  11 chr11_17752802     AAsi    G    C        0      0        2 
  11 chr11_17752802     AKia    G    C        0      0        2 
  11 chr11_17752802     AOna    G    C        0      0        2 
  11 chr11_17752802     ASom    G    C        0      0        2 
  11 chr11_17752802     HCab    G    C      0.5      1        2 
  11 chr11_17752802     HPrz    G    C        0      0        2 
  11 chr11_17752802     ZBoe    G    C        0      0        2 
  11 chr11_17752802     ZGre    G    C        0      0        2 
  11 chr11_17752802     ZHar    G    C        0      0        2 
  11 chr11_17752802   Sample    G    C        0      0        2 
  11 chr11_17762959     AAsi    A    C        0      0        2 
  11 chr11_17762959     AKia    A    C        0      0        2 
  11 chr11_17762959     AOna    A    C        0      0        2 
  11 chr11_17762959     ASom    A    C        0      0        2 
  11 chr11_17762959     HCab    A    C        0      0        2 
  11 chr11_17762959     HPrz    A    C        0      0        2 
  11 chr11_17762959     ZBoe    A    C        0      0        2 
  11 chr11_17762959     ZGre    A    C      0.5      1        2 
  11 chr11_17762959     ZHar    A    C        0      0        2 
  11 chr11_17762959   Sample    A    C        0      0        2 
  11 chr11_17780016     AAsi    T    G        0      0        2 
  11 chr11_17780016     AKia    T    G        0      0        2 
  11 chr11_17780016     AOna    T    G        0      0        2 
  11 chr11_17780016     ASom    T    G        0      0        2 
  11 chr11_17780016     HCab    T    G        0      0        2 
  11 chr11_17780016     HPrz    T    G      0.5      1        2 
  11 chr11_17780016     ZBoe    T    G        0      0        2 
  11 chr11_17780016     ZGre    T    G        0      0        2 
  11 chr11_17780016     ZHar    T    G        0      0        2 
  11 chr11_17780016   Sample    T    G        0      0        2 
  11 chr11_17792896     AAsi    T    G        0      0        2 
  11 chr11_17792896     AKia    T    G        0      0        2 
  11 chr11_17792896     AOna    T    G        0      0        2 
  11 chr11_17792896     ASom    T    G        0      0        2 
  11 chr11_17792896     HCab    T    G        0      0        2 
  11 chr11_17792896     HPrz    T    G        0      0        2 
  11 chr11_17792896     ZBoe    T    G      0.5      1        2 
  11 chr11_17792896     ZGre    T    G        0      0        2 
  11 chr11_17792896     ZHar    T    G        0      0        2 
  11 chr11_17792896   Sample    T    G        0      0        2 
  11 chr11_17793588     AAsi    T    G        0      0        2 
  11 chr11_17793588     AKia    T    G        0      0        2 
  11 chr11_17793588     AOna    T    G        0      0        2 
  11 chr11_17793588     ASom    T    G        0      0        2 
  11 chr11_17793588     HCab    T    G        1      2        2 
  11 chr11_17793588     HPrz    T    G        1      2        2 
  11 chr11_17793588     ZBoe    T    G        0      0        2 
  11 chr11_17793588     ZGre    T    G        0      0        2 
  11 chr11_17793588     ZHar    T    G        0      0        2 
  11 chr11_17793588   Sample    T    G        1      2        2 
  11 chr11_17815015     AAsi    C    G        0      0        2 
  11 chr11_17815015     AKia    C    G        0      0        2 
  11 chr11_17815015     AOna    C    G        0      0        2 
  11 chr11_17815015     ASom    C    G        0      0        2 
  11 chr11_17815015     HCab    C    G        1      2        2 
  11 chr11_17815015     HPrz    C    G        1      2        2 
  11 chr11_17815015     ZBoe    C    G        0      0        2 
  11 chr11_17815015     ZGre    C    G        0      0        2 
  11 chr11_17815015     ZHar    C    G        0      0        2 
  11 chr11_17815015   Sample    C    G        1      2        2 
  11 chr11_17819296     AAsi    C    G        0      0        2 
  11 chr11_17819296     AKia    C    G        0      0        2 
  11 chr11_17819296     AOna    C    G        0      0        2 
  11 chr11_17819296     ASom    C    G        0      0        2 
  11 chr11_17819296     HCab    C    G        0      0        2 
  11 chr11_17819296     HPrz    C    G      0.5      1        2 
  11 chr11_17819296     ZBoe    C    G        0      0        2 
  11 chr11_17819296     ZGre    C    G        0      0        2 
  11 chr11_17819296     ZHar    C    G        0      0        2 
  11 chr11_17819296   Sample    C    G        0      0        2 
  11 chr11_17861145     AAsi    T    G        0      0        2 
  11 chr11_17861145     AKia    T    G        0      0        2 
  11 chr11_17861145     AOna    T    G        0      0        2 
  11 chr11_17861145     ASom    T    G        0      0        2 
  11 chr11_17861145     HCab    T    G        1      2        2 
  11 chr11_17861145     HPrz    T    G        1      2        2 
  11 chr11_17861145     ZBoe    T    G        0      0        2 
  11 chr11_17861145     ZGre    T    G        0      0        2 
  11 chr11_17861145     ZHar    T    G        0      0        2 
  11 chr11_17861145   Sample    T    G        1      2        2 
  11 chr11_17867611     AAsi    C    A        0      0        2 
  11 chr11_17867611     AKia    C    A        0      0        2 
  11 chr11_17867611     AOna    C    A        0      0        2 
  11 chr11_17867611     ASom    C    A        0      0        2 
  11 chr11_17867611     HCab    C    A        1      2        2 
  11 chr11_17867611     HPrz    C    A        1      2        2 
  11 chr11_17867611     ZBoe    C    A        0      0        2 
  11 chr11_17867611     ZGre    C    A        0      0        2 
  11 chr11_17867611     ZHar    C    A        0      0        2 
  11 chr11_17867611   Sample    C    A        1      2        2 
  11 chr11_17925773     AAsi    T    G        0      0        2 
  11 chr11_17925773     AKia    T    G        0      0        2 
  11 chr11_17925773     AOna    T    G        0      0        2 
  11 chr11_17925773     ASom    T    G        0      0        2 
  11 chr11_17925773     HCab    T    G        1      2        2 
  11 chr11_17925773     HPrz    T    G        1      2        2 
  11 chr11_17925773     ZBoe    T    G        0      0        2 
  11 chr11_17925773     ZGre    T    G        0      0        2 
  11 chr11_17925773     ZHar    T    G        0      0        2 
  11 chr11_17925773   Sample    T    G        1      2        2 
  11 chr11_17966045     AAsi    T    A        0      0        2 
  11 chr11_17966045     AKia    T    A        1      2        2 
  11 chr11_17966045     AOna    T    A        0      0        2 
  11 chr11_17966045     ASom    T    A        0      0        2 
  11 chr11_17966045     HCab    T    A        0      0        2 
  11 chr11_17966045     HPrz    T    A        0      0        2 
  11 chr11_17966045     ZBoe    T    A        0      0        2 
  11 chr11_17966045     ZGre    T    A        0      0        2 
  11 chr11_17966045     ZHar    T    A        0      0        2 
  11 chr11_17966045   Sample    T    A        0      0        2 
  11 chr11_17984847     AAsi    G    C        0      0        2 
  11 chr11_17984847     AKia    G    C        0      0        2 
  11 chr11_17984847     AOna    G    C        0      0        2 
  11 chr11_17984847     ASom    G    C        0      0        2 
  11 chr11_17984847     HCab    G    C        0      0        2 
  11 chr11_17984847     HPrz    G    C        0      0        2 
  11 chr11_17984847     ZBoe    G    C      0.5      1        2 
  11 chr11_17984847     ZGre    G    C        0      0        2 
  11 chr11_17984847     ZHar    G    C        0      0        2 
  11 chr11_17984847   Sample    G    C        0      0        2 
  11 chr11_18013307     AAsi    G    T        0      0        2 
  11 chr11_18013307     AKia    G    T        0      0        2 
  11 chr11_18013307     AOna    G    T        0      0        2 
  11 chr11_18013307     ASom    G    T        0      0        2 
  11 chr11_18013307     HCab    G    T        0      0        2 
  11 chr11_18013307     HPrz    G    T      0.5      1        2 
  11 chr11_18013307     ZBoe    G    T        0      0        2 
  11 chr11_18013307     ZGre    G    T        0      0        2 
  11 chr11_18013307     ZHar    G    T        0      0        2 
  11 chr11_18013307   Sample    G    T        0      0        2 
  11 chr11_18041987     AAsi    C    G        0      0        2 
  11 chr11_18041987     AKia    C    G        0      0        2 
  11 chr11_18041987     AOna    C    G        0      0        2 
  11 chr11_18041987     ASom    C    G        0      0        2 
  11 chr11_18041987     HCab    C    G        0      0        2 
  11 chr11_18041987     HPrz    C    G        0      0        2 
  11 chr11_18041987     ZBoe    C    G        0      0        2 
  11 chr11_18041987     ZGre    C    G      0.5      1        2 
  11 chr11_18041987     ZHar    C    G        0      0        2 
  11 chr11_18041987   Sample    C    G        0      0        2 
  11 chr11_18052814     AAsi    G    T        0      0        2 
  11 chr11_18052814     AKia    G    T        0      0        2 
  11 chr11_18052814     AOna    G    T        0      0        2 
  11 chr11_18052814     ASom    G    T        0      0        2 
  11 chr11_18052814     HCab    G    T        1      2        2 
  11 chr11_18052814     HPrz    G    T        1      2        2 
  11 chr11_18052814     ZBoe    G    T        0      0        2 
  11 chr11_18052814     ZGre    G    T        0      0        2 
  11 chr11_18052814     ZHar    G    T        0      0        2 
  11 chr11_18052814   Sample    G    T        1      2        2 
  11 chr11_18063406     AAsi    C    G        0      0        2 
  11 chr11_18063406     AKia    C    G        0      0        2 
  11 chr11_18063406     AOna    C    G        0      0        2 
  11 chr11_18063406     ASom    C    G        0      0        2 
  11 chr11_18063406     HCab    C    G        0      0        2 
  11 chr11_18063406     HPrz    C    G      0.5      1        2 
  11 chr11_18063406     ZBoe    C    G        0      0        2 
  11 chr11_18063406     ZGre    C    G        0      0        2 
  11 chr11_18063406     ZHar    C    G        0      0        2 
  11 chr11_18063406   Sample    C    G        0      0        2 
  11 chr11_18073610     AAsi    G    T        1      2        2 
  11 chr11_18073610     AKia    G    T        0      0        2 
  11 chr11_18073610     AOna    G    T        0      0        2 
  11 chr11_18073610     ASom    G    T        1      2        2 
  11 chr11_18073610     HCab    G    T        1      2        2 
  11 chr11_18073610     HPrz    G    T        1      2        2 
  11 chr11_18073610     ZBoe    G    T        0      0        2 
  11 chr11_18073610     ZGre    G    T        0      0        2 
  11 chr11_18073610     ZHar    G    T        0      0        2 
  11 chr11_18073610   Sample    G    T        1      2        2 
  11 chr11_18088464     AAsi    A    T        0      0        2 
  11 chr11_18088464     AKia    A    T        0      0        2 
  11 chr11_18088464     AOna    A    T        0      0        2 
  11 chr11_18088464     ASom    A    T        0      0        2 
  11 chr11_18088464     HCab    A    T        0      0        2 
  11 chr11_18088464     HPrz    A    T        0      0        2 
  11 chr11_18088464     ZBoe    A    T        0      0        2 
  11 chr11_18088464     ZGre    A    T        1      2        2 
  11 chr11_18088464     ZHar    A    T        0      0        2 
  11 chr11_18088464   Sample    A    T        0      0        2 
  11 chr11_18101452     AAsi    A    T      0.5      1        2 
  11 chr11_18101452     AKia    A    T        0      0        2 
  11 chr11_18101452     AOna    A    T        0      0        2 
  11 chr11_18101452     ASom    A    T        0      0        2 
  11 chr11_18101452     HCab    A    T        0      0        2 
  11 chr11_18101452     HPrz    A    T        0      0        2 
  11 chr11_18101452     ZBoe    A    T        0      0        2 
  11 chr11_18101452     ZGre    A    T        0      0        2 
  11 chr11_18101452     ZHar    A    T        0      0        2 
  11 chr11_18101452   Sample    A    T        0      0        2 
  11 chr11_18138790     AAsi    T    G        0      0        2 
  11 chr11_18138790     AKia    T    G        1      2        2 
  11 chr11_18138790     AOna    T    G        1      2        2 
  11 chr11_18138790     ASom    T    G        0      0        2 
  11 chr11_18138790     HCab    T    G        0      0        2 
  11 chr11_18138790     HPrz    T    G        0      0        2 
  11 chr11_18138790     ZBoe    T    G        0      0        2 
  11 chr11_18138790     ZGre    T    G        0      0        2 
  11 chr11_18138790     ZHar    T    G        0      0        2 
  11 chr11_18138790   Sample    T    G        0      0        2 
  11 chr11_18144204     AAsi    C    G        1      2        2 
  11 chr11_18144204     AKia    C    G        0      0        2 
  11 chr11_18144204     AOna    C    G        0      0        2 
  11 chr11_18144204     ASom    C    G        1      2        2 
  11 chr11_18144204     HCab    C    G        0      0        2 
  11 chr11_18144204     HPrz    C    G        0      0        2 
  11 chr11_18144204     ZBoe    C    G        0      0        2 
  11 chr11_18144204     ZGre    C    G        0      0        2 
  11 chr11_18144204     ZHar    C    G        0      0        2 
  11 chr11_18144204   Sample    C    G        0      0        2 
  11 chr11_18158991     AAsi    T    G        0      0        2 
  11 chr11_18158991     AKia    T    G        0      0        2 
  11 chr11_18158991     AOna    T    G        0      0        2 
  11 chr11_18158991     ASom    T    G        0      0        2 
  11 chr11_18158991     HCab    T    G        0      0        2 
  11 chr11_18158991     HPrz    T    G      0.5      1        2 
  11 chr11_18158991     ZBoe    T    G        0      0        2 
  11 chr11_18158991     ZGre    T    G        0      0        2 
  11 chr11_18158991     ZHar    T    G        0      0        2 
  11 chr11_18158991   Sample    T    G        0      0        2 
  11 chr11_18162115     AAsi    G    T        0      0        2 
  11 chr11_18162115     AKia    G    T        0      0        2 
  11 chr11_18162115     AOna    G    T        0      0        2 
  11 chr11_18162115     ASom    G    T        0      0        2 
  11 chr11_18162115     HCab    G    T        0      0        2 
  11 chr11_18162115     HPrz    G    T        0      0        2 
  11 chr11_18162115     ZBoe    G    T        0      0        2 
  11 chr11_18162115     ZGre    G    T        0      0        2 
  11 chr11_18162115     ZHar    G    T        1      2        2 
  11 chr11_18162115   Sample    G    T        0      0        2 
  11 chr11_18164307     AAsi    G    C        0      0        2 
  11 chr11_18164307     AKia    G    C        1      2        2 
  11 chr11_18164307     AOna    G    C        0      0        2 
  11 chr11_18164307     ASom    G    C        0      0        2 
  11 chr11_18164307     HCab    G    C        0      0        2 
  11 chr11_18164307     HPrz    G    C        0      0        2 
  11 chr11_18164307     ZBoe    G    C        0      0        2 
  11 chr11_18164307     ZGre    G    C        0      0        2 
  11 chr11_18164307     ZHar    G    C        0      0        2 
  11 chr11_18164307   Sample    G    C        0      0        2 
  11 chr11_18172462     AAsi    T    G        0      0        2 
  11 chr11_18172462     AKia    T    G        0      0        2 
  11 chr11_18172462     AOna    T    G        0      0        2 
  11 chr11_18172462     ASom    T    G        0      0        2 
  11 chr11_18172462     HCab    T    G      0.5      1        2 
  11 chr11_18172462     HPrz    T    G      0.5      1        2 
  11 chr11_18172462     ZBoe    T    G        0      0        2 
  11 chr11_18172462     ZGre    T    G        0      0        2 
  11 chr11_18172462     ZHar    T    G        0      0        2 
  11 chr11_18172462   Sample    T    G        0      0        2 
  11 chr11_18178042     AAsi    G    C        0      0        2 
  11 chr11_18178042     AKia    G    C        0      0        2 
  11 chr11_18178042     AOna    G    C        0      0        2 
  11 chr11_18178042     ASom    G    C        0      0        2 
  11 chr11_18178042     HCab    G    C        1      2        2 
  11 chr11_18178042     HPrz    G    C        1      2        2 
  11 chr11_18178042     ZBoe    G    C        0      0        2 
  11 chr11_18178042     ZGre    G    C        0      0        2 
  11 chr11_18178042     ZHar    G    C        0      0        2 
  11 chr11_18178042   Sample    G    C        1      2        2 
  11 chr11_18187040     AAsi    G    C        0      0        2 
  11 chr11_18187040     AKia    G    C        0      0        2 
  11 chr11_18187040     AOna    G    C        0      0        2 
  11 chr11_18187040     ASom    G    C        0      0        2 
  11 chr11_18187040     HCab    G    C        1      2        2 
  11 chr11_18187040     HPrz    G    C        1      2        2 
  11 chr11_18187040     ZBoe    G    C        0      0        2 
  11 chr11_18187040     ZGre    G    C        0      0        2 
  11 chr11_18187040     ZHar    G    C        0      0        2 
  11 chr11_18187040   Sample    G    C        1      2        2 
  11 chr11_18195442     AAsi    G    T        0      0        2 
  11 chr11_18195442     AKia    G    T        0      0        2 
  11 chr11_18195442     AOna    G    T        0      0        2 
  11 chr11_18195442     ASom    G    T        0      0        2 
  11 chr11_18195442     HCab    G    T      0.5      1        2 
  11 chr11_18195442     HPrz    G    T      0.5      1        2 
  11 chr11_18195442     ZBoe    G    T        0      0        2 
  11 chr11_18195442     ZGre    G    T        0      0        2 
  11 chr11_18195442     ZHar    G    T        0      0        2 
  11 chr11_18195442   Sample    G    T        0      0        2 
  11 chr11_18210494     AAsi    T    G        0      0        2 
  11 chr11_18210494     AKia    T    G        0      0        2 
  11 chr11_18210494     AOna    T    G        0      0        2 
  11 chr11_18210494     ASom    T    G        0      0        2 
  11 chr11_18210494     HCab    T    G        0      0        2 
  11 chr11_18210494     HPrz    T    G        0      0        2 
  11 chr11_18210494     ZBoe    T    G        0      0        2 
  11 chr11_18210494     ZGre    T    G        1      2        2 
  11 chr11_18210494     ZHar    T    G        0      0        2 
  11 chr11_18210494   Sample    T    G        0      0        2 
  11 chr11_18219892     AAsi    T    A        0      0        2 
  11 chr11_18219892     AKia    T    A        0      0        2 
  11 chr11_18219892     AOna    T    A        1      2        2 
  11 chr11_18219892     ASom    T    A        0      0        2 
  11 chr11_18219892     HCab    T    A        0      0        2 
  11 chr11_18219892     HPrz    T    A        0      0        2 
  11 chr11_18219892     ZBoe    T    A        0      0        2 
  11 chr11_18219892     ZGre    T    A        0      0        2 
  11 chr11_18219892     ZHar    T    A        0      0        2 
  11 chr11_18219892   Sample    T    A        0      0        2 
  11 chr11_18255975     AAsi    A    T        0      0        2 
  11 chr11_18255975     AKia    A    T        0      0        2 
  11 chr11_18255975     AOna    A    T        0      0        2 
  11 chr11_18255975     ASom    A    T        0      0        2 
  11 chr11_18255975     HCab    A    T        0      0        2 
  11 chr11_18255975     HPrz    A    T        0      0        2 
  11 chr11_18255975     ZBoe    A    T        0      0        2 
  11 chr11_18255975     ZGre    A    T        1      2        2 
  11 chr11_18255975     ZHar    A    T        0      0        2 
  11 chr11_18255975   Sample    A    T        0      0        2 
  11 chr11_18270226     AAsi    C    G        0      0        2 
  11 chr11_18270226     AKia    C    G        0      0        2 
  11 chr11_18270226     AOna    C    G        0      0        2 
  11 chr11_18270226     ASom    C    G        0      0        2 
  11 chr11_18270226     HCab    C    G        1      2        2 
  11 chr11_18270226     HPrz    C    G        1      2        2 
  11 chr11_18270226     ZBoe    C    G        0      0        2 
  11 chr11_18270226     ZGre    C    G        0      0        2 
  11 chr11_18270226     ZHar    C    G        0      0        2 
  11 chr11_18270226   Sample    C    G        1      2        2 
  11 chr11_18338757     AAsi    C    G        0      0        2 
  11 chr11_18338757     AKia    C    G        0      0        2 
  11 chr11_18338757     AOna    C    G        0      0        2 
  11 chr11_18338757     ASom    C    G        0      0        2 
  11 chr11_18338757     HCab    C    G        0      0        2 
  11 chr11_18338757     HPrz    C    G        0      0        2 
  11 chr11_18338757     ZBoe    C    G      0.5      1        2 
  11 chr11_18338757     ZGre    C    G        0      0        2 
  11 chr11_18338757     ZHar    C    G        0      0        2 
  11 chr11_18338757   Sample    C    G        0      0        2 
  11 chr11_18353659     AAsi    A    C        0      0        2 
  11 chr11_18353659     AKia    A    C        0      0        2 
  11 chr11_18353659     AOna    A    C        0      0        2 
  11 chr11_18353659     ASom    A    C        0      0        2 
  11 chr11_18353659     HCab    A    C        0      0        2 
  11 chr11_18353659     HPrz    A    C        0      0        2 
  11 chr11_18353659     ZBoe    A    C        0      0        2 
  11 chr11_18353659     ZGre    A    C        1      2        2 
  11 chr11_18353659     ZHar    A    C        0      0        2 
  11 chr11_18353659   Sample    A    C        0      0        2 
  11 chr11_18368555     AAsi    C    G        1      2        2 
  11 chr11_18368555     AKia    C    G        0      0        2 
  11 chr11_18368555     AOna    C    G        0      0        2 
  11 chr11_18368555     ASom    C    G        1      2        2 
  11 chr11_18368555     HCab    C    G        0      0        2 
  11 chr11_18368555     HPrz    C    G        0      0        2 
  11 chr11_18368555     ZBoe    C    G        0      0        2 
  11 chr11_18368555     ZGre    C    G        0      0        2 
  11 chr11_18368555     ZHar    C    G        0      0        2 
  11 chr11_18368555   Sample    C    G        0      0        2 
  11 chr11_18374347     AAsi    G    T        0      0        2 
  11 chr11_18374347     AKia    G    T        0      0        2 
  11 chr11_18374347     AOna    G    T        0      0        2 
  11 chr11_18374347     ASom    G    T        0      0        2 
  11 chr11_18374347     HCab    G    T        1      2        2 
  11 chr11_18374347     HPrz    G    T        1      2        2 
  11 chr11_18374347     ZBoe    G    T        0      0        2 
  11 chr11_18374347     ZGre    G    T        0      0        2 
  11 chr11_18374347     ZHar    G    T        0      0        2 
  11 chr11_18374347   Sample    G    T        1      2        2 
  11 chr11_18394155     AAsi    A    T        0      0        2 
  11 chr11_18394155     AKia    A    T        0      0        2 
  11 chr11_18394155     AOna    A    T        0      0        2 
  11 chr11_18394155     ASom    A    T        0      0        2 
  11 chr11_18394155     HCab    A    T        1      2        2 
  11 chr11_18394155     HPrz    A    T        1      2        2 
  11 chr11_18394155     ZBoe    A    T        0      0        2 
  11 chr11_18394155     ZGre    A    T        0      0        2 
  11 chr11_18394155     ZHar    A    T        0      0        2 
  11 chr11_18394155   Sample    A    T        1      2        2 
  11 chr11_18401439     AAsi    G    T        0      0        2 
  11 chr11_18401439     AKia    G    T        0      0        2 
  11 chr11_18401439     AOna    G    T        0      0        2 
  11 chr11_18401439     ASom    G    T        0      0        2 
  11 chr11_18401439     HCab    G    T        1      2        2 
  11 chr11_18401439     HPrz    G    T        1      2        2 
  11 chr11_18401439     ZBoe    G    T        0      0        2 
  11 chr11_18401439     ZGre    G    T        0      0        2 
  11 chr11_18401439     ZHar    G    T        0      0        2 
  11 chr11_18401439   Sample    G    T        1      2        2 
  11 chr11_18412908     AAsi    C    G      0.5      1        2 
  11 chr11_18412908     AKia    C    G        0      0        2 
  11 chr11_18412908     AOna    C    G        0      0        2 
  11 chr11_18412908     ASom    C    G        0      0        2 
  11 chr11_18412908     HCab    C    G        0      0        2 
  11 chr11_18412908     HPrz    C    G        0      0        2 
  11 chr11_18412908     ZBoe    C    G        0      0        2 
  11 chr11_18412908     ZGre    C    G        0      0        2 
  11 chr11_18412908     ZHar    C    G        0      0        2 
  11 chr11_18412908   Sample    C    G        0      0        2 
  11 chr11_18420530     AAsi    C    A        0      0        2 
  11 chr11_18420530     AKia    C    A        0      0        2 
  11 chr11_18420530     AOna    C    A        0      0        2 
  11 chr11_18420530     ASom    C    A        0      0        2 
  11 chr11_18420530     HCab    C    A        0      0        2 
  11 chr11_18420530     HPrz    C    A        0      0        2 
  11 chr11_18420530     ZBoe    C    A        0      0        2 
  11 chr11_18420530     ZGre    C    A      0.5      1        2 
  11 chr11_18420530     ZHar    C    A        0      0        2 
  11 chr11_18420530   Sample    C    A        0      0        2 
  11 chr11_18422458     AAsi    G    C        0      0        2 
  11 chr11_18422458     AKia    G    C        0      0        2 
  11 chr11_18422458     AOna    G    C        0      0        2 
  11 chr11_18422458     ASom    G    C        0      0        2 
  11 chr11_18422458     HCab    G    C        1      2        2 
  11 chr11_18422458     HPrz    G    C        1      2        2 
  11 chr11_18422458     ZBoe    G    C        0      0        2 
  11 chr11_18422458     ZGre    G    C        0      0        2 
  11 chr11_18422458     ZHar    G    C        0      0        2 
  11 chr11_18422458   Sample    G    C        1      2        2 
  11 chr11_18425499     AAsi    T    G        0      0        2 
  11 chr11_18425499     AKia    T    G        0      0        2 
  11 chr11_18425499     AOna    T    G        0      0        2 
  11 chr11_18425499     ASom    T    G        0      0        2 
  11 chr11_18425499     HCab    T    G        1      2        2 
  11 chr11_18425499     HPrz    T    G        1      2        2 
  11 chr11_18425499     ZBoe    T    G        0      0        2 
  11 chr11_18425499     ZGre    T    G        0      0        2 
  11 chr11_18425499     ZHar    T    G        0      0        2 
  11 chr11_18425499   Sample    T    G        1      2        2 
  11 chr11_18437119     AAsi    G    C        0      0        2 
  11 chr11_18437119     AKia    G    C        0      0        2 
  11 chr11_18437119     AOna    G    C        0      0        2 
  11 chr11_18437119     ASom    G    C        0      0        2 
  11 chr11_18437119     HCab    G    C        1      2        2 
  11 chr11_18437119     HPrz    G    C        1      2        2 
  11 chr11_18437119     ZBoe    G    C        0      0        2 
  11 chr11_18437119     ZGre    G    C        0      0        2 
  11 chr11_18437119     ZHar    G    C        0      0        2 
  11 chr11_18437119   Sample    G    C        1      2        2 
  11 chr11_18441489     AAsi    A    C      0.5      1        2 
  11 chr11_18441489     AKia    A    C        0      0        2 
  11 chr11_18441489     AOna    A    C        0      0        2 
  11 chr11_18441489     ASom    A    C        0      0        2 
  11 chr11_18441489     HCab    A    C        0      0        2 
  11 chr11_18441489     HPrz    A    C        0      0        2 
  11 chr11_18441489     ZBoe    A    C        0      0        2 
  11 chr11_18441489     ZGre    A    C        0      0        2 
  11 chr11_18441489     ZHar    A    C        0      0        2 
  11 chr11_18441489   Sample    A    C        0      0        2 
  11 chr11_18459619     AAsi    T    A        0      0        2 
  11 chr11_18459619     AKia    T    A        0      0        2 
  11 chr11_18459619     AOna    T    A        0      0        2 
  11 chr11_18459619     ASom    T    A        0      0        2 
  11 chr11_18459619     HCab    T    A        0      0        2 
  11 chr11_18459619     HPrz    T    A        0      0        2 
  11 chr11_18459619     ZBoe    T    A      0.5      1        2 
  11 chr11_18459619     ZGre    T    A        0      0        2 
  11 chr11_18459619     ZHar    T    A        0      0        2 
  11 chr11_18459619   Sample    T    A        0      0        2 
  11 chr11_18460525     AAsi    C    G        0      0        2 
  11 chr11_18460525     AKia    C    G        0      0        2 
  11 chr11_18460525     AOna    C    G        0      0        2 
  11 chr11_18460525     ASom    C    G        0      0        2 
  11 chr11_18460525     HCab    C    G        0      0        2 
  11 chr11_18460525     HPrz    C    G        0      0        2 
  11 chr11_18460525     ZBoe    C    G        0      0        2 
  11 chr11_18460525     ZGre    C    G        0      0        2 
  11 chr11_18460525     ZHar    C    G      0.5      1        2 
  11 chr11_18460525   Sample    C    G        0      0        2 
  11 chr11_18471879     AAsi    A    C        0      0        2 
  11 chr11_18471879     AKia    A    C        0      0        2 
  11 chr11_18471879     AOna    A    C        0      0        2 
  11 chr11_18471879     ASom    A    C        0      0        2 
  11 chr11_18471879     HCab    A    C        1      2        2 
  11 chr11_18471879     HPrz    A    C        1      2        2 
  11 chr11_18471879     ZBoe    A    C        0      0        2 
  11 chr11_18471879     ZGre    A    C        0      0        2 
  11 chr11_18471879     ZHar    A    C        0      0        2 
  11 chr11_18471879   Sample    A    C        1      2        2 
  11 chr11_18481948     AAsi    C    G        0      0        2 
  11 chr11_18481948     AKia    C    G        1      2        2 
  11 chr11_18481948     AOna    C    G        1      2        2 
  11 chr11_18481948     ASom    C    G        0      0        2 
  11 chr11_18481948     HCab    C    G        0      0        2 
  11 chr11_18481948     HPrz    C    G        0      0        2 
  11 chr11_18481948     ZBoe    C    G        0      0        2 
  11 chr11_18481948     ZGre    C    G        0      0        2 
  11 chr11_18481948     ZHar    C    G        0      0        2 
  11 chr11_18481948   Sample    C    G        0      0        2 
  11 chr11_18508892     AAsi    G    C        0      0        2 
  11 chr11_18508892     AKia    G    C        0      0        2 
  11 chr11_18508892     AOna    G    C        0      0        2 
  11 chr11_18508892     ASom    G    C        0      0        2 
  11 chr11_18508892     HCab    G    C        0      0        2 
  11 chr11_18508892     HPrz    G    C        0      0        2 
  11 chr11_18508892     ZBoe    G    C      0.5      1        2 
  11 chr11_18508892     ZGre    G    C        0      0        2 
  11 chr11_18508892     ZHar    G    C        0      0        2 
  11 chr11_18508892   Sample    G    C        0      0        2 
  11 chr11_18527013     AAsi    C    A        0      0        2 
  11 chr11_18527013     AKia    C    A        0      0        2 
  11 chr11_18527013     AOna    C    A        0      0        2 
  11 chr11_18527013     ASom    C    A        0      0        2 
  11 chr11_18527013     HCab    C    A        1      2        2 
  11 chr11_18527013     HPrz    C    A        1      2        2 
  11 chr11_18527013     ZBoe    C    A        0      0        2 
  11 chr11_18527013     ZGre    C    A        0      0        2 
  11 chr11_18527013     ZHar    C    A        0      0        2 
  11 chr11_18527013   Sample    C    A        1      2        2 
  11 chr11_18527593     AAsi    C    G        0      0        2 
  11 chr11_18527593     AKia    C    G        0      0        2 
  11 chr11_18527593     AOna    C    G        0      0        2 
  11 chr11_18527593     ASom    C    G        0      0        2 
  11 chr11_18527593     HCab    C    G        0      0        2 
  11 chr11_18527593     HPrz    C    G        0      0        2 
  11 chr11_18527593     ZBoe    C    G        0      0        2 
  11 chr11_18527593     ZGre    C    G        0      0        2 
  11 chr11_18527593     ZHar    C    G        1      2        2 
  11 chr11_18527593   Sample    C    G        0      0        2 
  11 chr11_18543483     AAsi    G    C        0      0        2 
  11 chr11_18543483     AKia    G    C        0      0        2 
  11 chr11_18543483     AOna    G    C        0      0        2 
  11 chr11_18543483     ASom    G    C        0      0        2 
  11 chr11_18543483     HCab    G    C        1      2        2 
  11 chr11_18543483     HPrz    G    C        1      2        2 
  11 chr11_18543483     ZBoe    G    C        0      0        2 
  11 chr11_18543483     ZGre    G    C        0      0        2 
  11 chr11_18543483     ZHar    G    C        0      0        2 
  11 chr11_18543483   Sample    G    C        1      2        2 
  11 chr11_18552609     AAsi    A    C        0      0        2 
  11 chr11_18552609     AKia    A    C        0      0        2 
  11 chr11_18552609     AOna    A    C        0      0        2 
  11 chr11_18552609     ASom    A    C        0      0        2 
  11 chr11_18552609     HCab    A    C        1      2        2 
  11 chr11_18552609     HPrz    A    C        1      2        2 
  11 chr11_18552609     ZBoe    A    C        0      0        2 
  11 chr11_18552609     ZGre    A    C        0      0        2 
  11 chr11_18552609     ZHar    A    C        0      0        2 
  11 chr11_18552609   Sample    A    C        1      2        2 
  11 chr11_18558388     AAsi    C    G        0      0        2 
  11 chr11_18558388     AKia    C    G        0      0        2 
  11 chr11_18558388     AOna    C    G        0      0        2 
  11 chr11_18558388     ASom    C    G        0      0        2 
  11 chr11_18558388     HCab    C    G        1      2        2 
  11 chr11_18558388     HPrz    C    G        1      2        2 
  11 chr11_18558388     ZBoe    C    G        0      0        2 
  11 chr11_18558388     ZGre    C    G        0      0        2 
  11 chr11_18558388     ZHar    C    G        0      0        2 
  11 chr11_18558388   Sample    C    G        1      2        2 
  11 chr11_18560245     AAsi    A    C      0.5      1        2 
  11 chr11_18560245     AKia    A    C        0      0        2 
  11 chr11_18560245     AOna    A    C        0      0        2 
  11 chr11_18560245     ASom    A    C        0      0        2 
  11 chr11_18560245     HCab    A    C        0      0        2 
  11 chr11_18560245     HPrz    A    C        0      0        2 
  11 chr11_18560245     ZBoe    A    C        0      0        2 
  11 chr11_18560245     ZGre    A    C        0      0        2 
  11 chr11_18560245     ZHar    A    C        0      0        2 
  11 chr11_18560245   Sample    A    C        0      0        2 
  11 chr11_18566733     AAsi    C    G        0      0        2 
  11 chr11_18566733     AKia    C    G        0      0        2 
  11 chr11_18566733     AOna    C    G        0      0        2 
  11 chr11_18566733     ASom    C    G        0      0        2 
  11 chr11_18566733     HCab    C    G        1      2        2 
  11 chr11_18566733     HPrz    C    G        1      2        2 
  11 chr11_18566733     ZBoe    C    G        0      0        2 
  11 chr11_18566733     ZGre    C    G        0      0        2 
  11 chr11_18566733     ZHar    C    G        0      0        2 
  11 chr11_18566733   Sample    C    G        1      2        2 
  11 chr11_18579271     AAsi    C    G        0      0        2 
  11 chr11_18579271     AKia    C    G        0      0        2 
  11 chr11_18579271     AOna    C    G        0      0        2 
  11 chr11_18579271     ASom    C    G        0      0        2 
  11 chr11_18579271     HCab    C    G        1      2        2 
  11 chr11_18579271     HPrz    C    G        1      2        2 
  11 chr11_18579271     ZBoe    C    G        0      0        2 
  11 chr11_18579271     ZGre    C    G        0      0        2 
  11 chr11_18579271     ZHar    C    G        0      0        2 
  11 chr11_18579271   Sample    C    G        1      2        2 
  11 chr11_18601746     AAsi    A    T        0      0        2 
  11 chr11_18601746     AKia    A    T        1      2        2 
  11 chr11_18601746     AOna    A    T        1      2        2 
  11 chr11_18601746     ASom    A    T        0      0        2 
  11 chr11_18601746     HCab    A    T        0      0        2 
  11 chr11_18601746     HPrz    A    T        0      0        2 
  11 chr11_18601746     ZBoe    A    T        0      0        2 
  11 chr11_18601746     ZGre    A    T        0      0        2 
  11 chr11_18601746     ZHar    A    T        0      0        2 
  11 chr11_18601746   Sample    A    T        0      0        2 
  11 chr11_18608283     AAsi    C    A        0      0        2 
  11 chr11_18608283     AKia    C    A        0      0        2 
  11 chr11_18608283     AOna    C    A        0      0        2 
  11 chr11_18608283     ASom    C    A        0      0        2 
  11 chr11_18608283     HCab    C    A        1      2        2 
  11 chr11_18608283     HPrz    C    A        1      2        2 
  11 chr11_18608283     ZBoe    C    A        0      0        2 
  11 chr11_18608283     ZGre    C    A        0      0        2 
  11 chr11_18608283     ZHar    C    A        0      0        2 
  11 chr11_18608283   Sample    C    A        1      2        2 
  11 chr11_18608971     AAsi    T    G      0.5      1        2 
  11 chr11_18608971     AKia    T    G        0      0        2 
  11 chr11_18608971     AOna    T    G        0      0        2 
  11 chr11_18608971     ASom    T    G        0      0        2 
  11 chr11_18608971     HCab    T    G        0      0        2 
  11 chr11_18608971     HPrz    T    G        0      0        2 
  11 chr11_18608971     ZBoe    T    G        0      0        2 
  11 chr11_18608971     ZGre    T    G        0      0        2 
  11 chr11_18608971     ZHar    T    G        0      0        2 
  11 chr11_18608971   Sample    T    G        0      0        2 
  11 chr11_18610528     AAsi    A    T        0      0        2 
  11 chr11_18610528     AKia    A    T        0      0        2 
  11 chr11_18610528     AOna    A    T        1      2        2 
  11 chr11_18610528     ASom    A    T        0      0        2 
  11 chr11_18610528     HCab    A    T        0      0        2 
  11 chr11_18610528     HPrz    A    T        0      0        2 
  11 chr11_18610528     ZBoe    A    T        0      0        2 
  11 chr11_18610528     ZGre    A    T        0      0        2 
  11 chr11_18610528     ZHar    A    T        0      0        2 
  11 chr11_18610528   Sample    A    T        0      0        2 
  11 chr11_18616210     AAsi    C    A        1      2        2 
  11 chr11_18616210     AKia    C    A        0      0        2 
  11 chr11_18616210     AOna    C    A        0      0        2 
  11 chr11_18616210     ASom    C    A        1      2        2 
  11 chr11_18616210     HCab    C    A        0      0        2 
  11 chr11_18616210     HPrz    C    A        0      0        2 
  11 chr11_18616210     ZBoe    C    A        0      0        2 
  11 chr11_18616210     ZGre    C    A        0      0        2 
  11 chr11_18616210     ZHar    C    A        0      0        2 
  11 chr11_18616210   Sample    C    A        0      0        2 
  11 chr11_18659296     AAsi    C    G        0      0        2 
  11 chr11_18659296     AKia    C    G        0      0        2 
  11 chr11_18659296     AOna    C    G        0      0        2 
  11 chr11_18659296     ASom    C    G        0      0        2 
  11 chr11_18659296     HCab    C    G        0      0        2 
  11 chr11_18659296     HPrz    C    G      0.5      1        2 
  11 chr11_18659296     ZBoe    C    G        0      0        2 
  11 chr11_18659296     ZGre    C    G        0      0        2 
  11 chr11_18659296     ZHar    C    G        0      0        2 
  11 chr11_18659296   Sample    C    G        0      0        2 
  11 chr11_18664422     AAsi    G    T        0      0        2 
  11 chr11_18664422     AKia    G    T        0      0        2 
  11 chr11_18664422     AOna    G    T        0      0        2 
  11 chr11_18664422     ASom    G    T        0      0        2 
  11 chr11_18664422     HCab    G    T        1      2        2 
  11 chr11_18664422     HPrz    G    T        1      2        2 
  11 chr11_18664422     ZBoe    G    T        0      0        2 
  11 chr11_18664422     ZGre    G    T        0      0        2 
  11 chr11_18664422     ZHar    G    T        0      0        2 
  11 chr11_18664422   Sample    G    T        1      2        2 
  11 chr11_18667908     AAsi    G    C        0      0        2 
  11 chr11_18667908     AKia    G    C        0      0        2 
  11 chr11_18667908     AOna    G    C        0      0        2 
  11 chr11_18667908     ASom    G    C        0      0        2 
  11 chr11_18667908     HCab    G    C        0      0        2 
  11 chr11_18667908     HPrz    G    C      0.5      1        2 
  11 chr11_18667908     ZBoe    G    C        0      0        2 
  11 chr11_18667908     ZGre    G    C        0      0        2 
  11 chr11_18667908     ZHar    G    C        0      0        2 
  11 chr11_18667908   Sample    G    C        0      0        2 
  11 chr11_18681142     AAsi    A    T        0      0        2 
  11 chr11_18681142     AKia    A    T        0      0        2 
  11 chr11_18681142     AOna    A    T        0      0        2 
  11 chr11_18681142     ASom    A    T        0      0        2 
  11 chr11_18681142     HCab    A    T        0      0        2 
  11 chr11_18681142     HPrz    A    T        0      0        2 
  11 chr11_18681142     ZBoe    A    T      0.5      1        2 
  11 chr11_18681142     ZGre    A    T        0      0        2 
  11 chr11_18681142     ZHar    A    T        0      0        2 
  11 chr11_18681142   Sample    A    T        0      0        2 
  11 chr11_18684359     AAsi    A    T        0      0        2 
  11 chr11_18684359     AKia    A    T        0      0        2 
  11 chr11_18684359     AOna    A    T        0      0        2 
  11 chr11_18684359     ASom    A    T        0      0        2 
  11 chr11_18684359     HCab    A    T        0      0        2 
  11 chr11_18684359     HPrz    A    T        0      0        2 
  11 chr11_18684359     ZBoe    A    T        0      0        2 
  11 chr11_18684359     ZGre    A    T      0.5      1        2 
  11 chr11_18684359     ZHar    A    T        0      0        2 
  11 chr11_18684359   Sample    A    T        0      0        2 
  11 chr11_18688319     AAsi    C    A        0      0        2 
  11 chr11_18688319     AKia    C    A        0      0        2 
  11 chr11_18688319     AOna    C    A        0      0        2 
  11 chr11_18688319     ASom    C    A        0      0        2 
  11 chr11_18688319     HCab    C    A        1      2        2 
  11 chr11_18688319     HPrz    C    A        1      2        2 
  11 chr11_18688319     ZBoe    C    A        0      0        2 
  11 chr11_18688319     ZGre    C    A        0      0        2 
  11 chr11_18688319     ZHar    C    A        0      0        2 
  11 chr11_18688319   Sample    C    A        1      2        2 
  11 chr11_18695353     AAsi    T    G        1      2        2 
  11 chr11_18695353     AKia    T    G        1      2        2 
  11 chr11_18695353     AOna    T    G        1      2        2 
  11 chr11_18695353     ASom    T    G        1      2        2 
  11 chr11_18695353     HCab    T    G        0      0        2 
  11 chr11_18695353     HPrz    T    G        0      0        2 
  11 chr11_18695353     ZBoe    T    G        0      0        2 
  11 chr11_18695353     ZGre    T    G        0      0        2 
  11 chr11_18695353     ZHar    T    G        0      0        2 
  11 chr11_18695353   Sample    T    G        0      0        2 
  11 chr11_18698823     AAsi    C    G        0      0        2 
  11 chr11_18698823     AKia    C    G        0      0        2 
  11 chr11_18698823     AOna    C    G        0      0        2 
  11 chr11_18698823     ASom    C    G        0      0        2 
  11 chr11_18698823     HCab    C    G      0.5      1        2 
  11 chr11_18698823     HPrz    C    G        1      2        2 
  11 chr11_18698823     ZBoe    C    G        0      0        2 
  11 chr11_18698823     ZGre    C    G        0      0        2 
  11 chr11_18698823     ZHar    C    G        0      0        2 
  11 chr11_18698823   Sample    C    G        1      2        2 
  11 chr11_18726510     AAsi    C    A        0      0        2 
  11 chr11_18726510     AKia    C    A        0      0        2 
  11 chr11_18726510     AOna    C    A        0      0        2 
  11 chr11_18726510     ASom    C    A      0.5      1        2 
  11 chr11_18726510     HCab    C    A        0      0        2 
  11 chr11_18726510     HPrz    C    A        0      0        2 
  11 chr11_18726510     ZBoe    C    A        0      0        2 
  11 chr11_18726510     ZGre    C    A        0      0        2 
  11 chr11_18726510     ZHar    C    A        0      0        2 
  11 chr11_18726510   Sample    C    A        0      0        2 
  11 chr11_18757611     AAsi    C    G        0      0        2 
  11 chr11_18757611     AKia    C    G        0      0        2 
  11 chr11_18757611     AOna    C    G        0      0        2 
  11 chr11_18757611     ASom    C    G        0      0        2 
  11 chr11_18757611     HCab    C    G        1      2        2 
  11 chr11_18757611     HPrz    C    G      0.5      1        2 
  11 chr11_18757611     ZBoe    C    G        0      0        2 
  11 chr11_18757611     ZGre    C    G        0      0        2 
  11 chr11_18757611     ZHar    C    G        0      0        2 
  11 chr11_18757611   Sample    C    G        1      2        2 
  11 chr11_18766705     AAsi    A    C        0      0        2 
  11 chr11_18766705     AKia    A    C      0.5      1        2 
  11 chr11_18766705     AOna    A    C        1      2        2 
  11 chr11_18766705     ASom    A    C        0      0        2 
  11 chr11_18766705     HCab    A    C        0      0        2 
  11 chr11_18766705     HPrz    A    C        0      0        2 
  11 chr11_18766705     ZBoe    A    C        0      0        2 
  11 chr11_18766705     ZGre    A    C        0      0        2 
  11 chr11_18766705     ZHar    A    C        0      0        2 
  11 chr11_18766705   Sample    A    C        0      0        2 
  11 chr11_18791436     AAsi    T    A        0      0        2 
  11 chr11_18791436     AKia    T    A        0      0        2 
  11 chr11_18791436     AOna    T    A        0      0        2 
  11 chr11_18791436     ASom    T    A        0      0        2 
  11 chr11_18791436     HCab    T    A        1      2        2 
  11 chr11_18791436     HPrz    T    A        1      2        2 
  11 chr11_18791436     ZBoe    T    A        0      0        2 
  11 chr11_18791436     ZGre    T    A        0      0        2 
  11 chr11_18791436     ZHar    T    A        0      0        2 
  11 chr11_18791436   Sample    T    A        1      2        2 
  11 chr11_18807177     AAsi    C    A        0      0        2 
  11 chr11_18807177     AKia    C    A        0      0        2 
  11 chr11_18807177     AOna    C    A        0      0        2 
  11 chr11_18807177     ASom    C    A        1      2        2 
  11 chr11_18807177     HCab    C    A        0      0        2 
  11 chr11_18807177     HPrz    C    A        0      0        2 
  11 chr11_18807177     ZBoe    C    A        0      0        2 
  11 chr11_18807177     ZGre    C    A        0      0        2 
  11 chr11_18807177     ZHar    C    A        0      0        2 
  11 chr11_18807177   Sample    C    A        0      0        2 
  11 chr11_18811779     AAsi    C    G        0      0        2 
  11 chr11_18811779     AKia    C    G        0      0        2 
  11 chr11_18811779     AOna    C    G        0      0        2 
  11 chr11_18811779     ASom    C    G        0      0        2 
  11 chr11_18811779     HCab    C    G        1      2        2 
  11 chr11_18811779     HPrz    C    G        1      2        2 
  11 chr11_18811779     ZBoe    C    G        0      0        2 
  11 chr11_18811779     ZGre    C    G        0      0        2 
  11 chr11_18811779     ZHar    C    G        0      0        2 
  11 chr11_18811779   Sample    C    G        1      2        2 
  11 chr11_18832767     AAsi    T    G        0      0        2 
  11 chr11_18832767     AKia    T    G        0      0        2 
  11 chr11_18832767     AOna    T    G        0      0        2 
  11 chr11_18832767     ASom    T    G        0      0        2 
  11 chr11_18832767     HCab    T    G        1      2        2 
  11 chr11_18832767     HPrz    T    G        1      2        2 
  11 chr11_18832767     ZBoe    T    G        0      0        2 
  11 chr11_18832767     ZGre    T    G        0      0        2 
  11 chr11_18832767     ZHar    T    G        0      0        2 
  11 chr11_18832767   Sample    T    G        1      2        2 
  11 chr11_18843819     AAsi    T    A        0      0        2 
  11 chr11_18843819     AKia    T    A        0      0        2 
  11 chr11_18843819     AOna    T    A        0      0        2 
  11 chr11_18843819     ASom    T    A        0      0        2 
  11 chr11_18843819     HCab    T    A      0.5      1        2 
  11 chr11_18843819     HPrz    T    A        0      0        2 
  11 chr11_18843819     ZBoe    T    A        0      0        2 
  11 chr11_18843819     ZGre    T    A        0      0        2 
  11 chr11_18843819     ZHar    T    A        0      0        2 
  11 chr11_18843819   Sample    T    A        0      0        2 
  11 chr11_18876547     AAsi    T    A        0      0        2 
  11 chr11_18876547     AKia    T    A        0      0        2 
  11 chr11_18876547     AOna    T    A        0      0        2 
  11 chr11_18876547     ASom    T    A        0      0        2 
  11 chr11_18876547     HCab    T    A        1      2        2 
  11 chr11_18876547     HPrz    T    A        1      2        2 
  11 chr11_18876547     ZBoe    T    A        0      0        2 
  11 chr11_18876547     ZGre    T    A        0      0        2 
  11 chr11_18876547     ZHar    T    A        0      0        2 
  11 chr11_18876547   Sample    T    A        1      2        2 
  11 chr11_18880107     AAsi    T    A        0      0        2 
  11 chr11_18880107     AKia    T    A        0      0        2 
  11 chr11_18880107     AOna    T    A        0      0        2 
  11 chr11_18880107     ASom    T    A        0      0        2 
  11 chr11_18880107     HCab    T    A        1      2        2 
  11 chr11_18880107     HPrz    T    A        1      2        2 
  11 chr11_18880107     ZBoe    T    A        0      0        2 
  11 chr11_18880107     ZGre    T    A        0      0        2 
  11 chr11_18880107     ZHar    T    A        0      0        2 
  11 chr11_18880107   Sample    T    A        1      2        2 
  11 chr11_18881574     AAsi    A    C        0      0        2 
  11 chr11_18881574     AKia    A    C        0      0        2 
  11 chr11_18881574     AOna    A    C        0      0        2 
  11 chr11_18881574     ASom    A    C        0      0        2 
  11 chr11_18881574     HCab    A    C        0      0        2 
  11 chr11_18881574     HPrz    A    C        0      0        2 
  11 chr11_18881574     ZBoe    A    C        0      0        2 
  11 chr11_18881574     ZGre    A    C        1      2        2 
  11 chr11_18881574     ZHar    A    C        1      2        2 
  11 chr11_18881574   Sample    A    C        0      0        2 
  11 chr11_18898246     AAsi    C    A        0      0        2 
  11 chr11_18898246     AKia    C    A        0      0        2 
  11 chr11_18898246     AOna    C    A        0      0        2 
  11 chr11_18898246     ASom    C    A        0      0        2 
  11 chr11_18898246     HCab    C    A        1      2        2 
  11 chr11_18898246     HPrz    C    A        1      2        2 
  11 chr11_18898246     ZBoe    C    A        0      0        2 
  11 chr11_18898246     ZGre    C    A        0      0        2 
  11 chr11_18898246     ZHar    C    A        0      0        2 
  11 chr11_18898246   Sample    C    A        1      2        2 
  11 chr11_18922596     AAsi    C    G        0      0        2 
  11 chr11_18922596     AKia    C    G        1      2        2 
  11 chr11_18922596     AOna    C    G        1      2        2 
  11 chr11_18922596     ASom    C    G        0      0        2 
  11 chr11_18922596     HCab    C    G        0      0        2 
  11 chr11_18922596     HPrz    C    G        0      0        2 
  11 chr11_18922596     ZBoe    C    G        0      0        2 
  11 chr11_18922596     ZGre    C    G        0      0        2 
  11 chr11_18922596     ZHar    C    G        0      0        2 
  11 chr11_18922596   Sample    C    G        0      0        2 
  11 chr11_18934513     AAsi    A    T      0.5      1        2 
  11 chr11_18934513     AKia    A    T        0      0        2 
  11 chr11_18934513     AOna    A    T        0      0        2 
  11 chr11_18934513     ASom    A    T        0      0        2 
  11 chr11_18934513     HCab    A    T        0      0        2 
  11 chr11_18934513     HPrz    A    T        0      0        2 
  11 chr11_18934513     ZBoe    A    T        0      0        2 
  11 chr11_18934513     ZGre    A    T        0      0        2 
  11 chr11_18934513     ZHar    A    T        0      0        2 
  11 chr11_18934513   Sample    A    T        0      0        2 
  11 chr11_18945536     AAsi    A    C        0      0        2 
  11 chr11_18945536     AKia    A    C        0      0        2 
  11 chr11_18945536     AOna    A    C        0      0        2 
  11 chr11_18945536     ASom    A    C        0      0        2 
  11 chr11_18945536     HCab    A    C        1      2        2 
  11 chr11_18945536     HPrz    A    C        1      2        2 
  11 chr11_18945536     ZBoe    A    C        0      0        2 
  11 chr11_18945536     ZGre    A    C        0      0        2 
  11 chr11_18945536     ZHar    A    C        0      0        2 
  11 chr11_18945536   Sample    A    C        1      2        2 
  11 chr11_18969906     AAsi    G    C        0      0        2 
  11 chr11_18969906     AKia    G    C        0      0        2 
  11 chr11_18969906     AOna    G    C        0      0        2 
  11 chr11_18969906     ASom    G    C        0      0        2 
  11 chr11_18969906     HCab    G    C        1      2        2 
  11 chr11_18969906     HPrz    G    C        1      2        2 
  11 chr11_18969906     ZBoe    G    C        0      0        2 
  11 chr11_18969906     ZGre    G    C        0      0        2 
  11 chr11_18969906     ZHar    G    C        0      0        2 
  11 chr11_18969906   Sample    G    C        1      2        2 
  11 chr11_18990195     AAsi    G    T        0      0        2 
  11 chr11_18990195     AKia    G    T        0      0        2 
  11 chr11_18990195     AOna    G    T        0      0        2 
  11 chr11_18990195     ASom    G    T        0      0        2 
  11 chr11_18990195     HCab    G    T        1      2        2 
  11 chr11_18990195     HPrz    G    T        1      2        2 
  11 chr11_18990195     ZBoe    G    T        0      0        2 
  11 chr11_18990195     ZGre    G    T        0      0        2 
  11 chr11_18990195     ZHar    G    T        0      0        2 
  11 chr11_18990195   Sample    G    T        1      2        2 
  11 chr11_18992696     AAsi    C    A        0      0        2 
  11 chr11_18992696     AKia    C    A        0      0        2 
  11 chr11_18992696     AOna    C    A        0      0        2 
  11 chr11_18992696     ASom    C    A        0      0        2 
  11 chr11_18992696     HCab    C    A        0      0        2 
  11 chr11_18992696     HPrz    C    A        0      0        2 
  11 chr11_18992696     ZBoe    C    A        0      0        2 
  11 chr11_18992696     ZGre    C    A        0      0        2 
  11 chr11_18992696     ZHar    C    A        1      2        2 
  11 chr11_18992696   Sample    C    A        0      0        2 
  11 chr11_18996213     AAsi    A    C      0.5      1        2 
  11 chr11_18996213     AKia    A    C        0      0        2 
  11 chr11_18996213     AOna    A    C        0      0        2 
  11 chr11_18996213     ASom    A    C        0      0        2 
  11 chr11_18996213     HCab    A    C        0      0        2 
  11 chr11_18996213     HPrz    A    C        0      0        2 
  11 chr11_18996213     ZBoe    A    C        0      0        2 
  11 chr11_18996213     ZGre    A    C        0      0        2 
  11 chr11_18996213     ZHar    A    C        0      0        2 
  11 chr11_18996213   Sample    A    C        0      0        2 
  11 chr11_19001888     AAsi    G    T        0      0        2 
  11 chr11_19001888     AKia    G    T        0      0        2 
  11 chr11_19001888     AOna    G    T        0      0        2 
  11 chr11_19001888     ASom    G    T        0      0        2 
  11 chr11_19001888     HCab    G    T        0      0        2 
  11 chr11_19001888     HPrz    G    T        0      0        2 
  11 chr11_19001888     ZBoe    G    T      0.5      1        2 
  11 chr11_19001888     ZGre    G    T        0      0        2 
  11 chr11_19001888     ZHar    G    T        0      0        2 
  11 chr11_19001888   Sample    G    T        0      0        2 
  11 chr11_19008623     AAsi    A    T        0      0        2 
  11 chr11_19008623     AKia    A    T        0      0        2 
  11 chr11_19008623     AOna    A    T        0      0        2 
  11 chr11_19008623     ASom    A    T        0      0        2 
  11 chr11_19008623     HCab    A    T        1      2        2 
  11 chr11_19008623     HPrz    A    T        1      2        2 
  11 chr11_19008623     ZBoe    A    T        0      0        2 
  11 chr11_19008623     ZGre    A    T        0      0        2 
  11 chr11_19008623     ZHar    A    T        0      0        2 
  11 chr11_19008623   Sample    A    T        1      2        2 
  11 chr11_19020416     AAsi    T    A        0      0        2 
  11 chr11_19020416     AKia    T    A        0      0        2 
  11 chr11_19020416     AOna    T    A        0      0        2 
  11 chr11_19020416     ASom    T    A        0      0        2 
  11 chr11_19020416     HCab    T    A        0      0        2 
  11 chr11_19020416     HPrz    T    A        0      0        2 
  11 chr11_19020416     ZBoe    T    A        0      0        2 
  11 chr11_19020416     ZGre    T    A        0      0        2 
  11 chr11_19020416     ZHar    T    A        1      2        2 
  11 chr11_19020416   Sample    T    A        0      0        2 
  11 chr11_19051390     AAsi    C    A        0      0        2 
  11 chr11_19051390     AKia    C    A        0      0        2 
  11 chr11_19051390     AOna    C    A        0      0        2 
  11 chr11_19051390     ASom    C    A        0      0        2 
  11 chr11_19051390     HCab    C    A        0      0        2 
  11 chr11_19051390     HPrz    C    A        0      0        2 
  11 chr11_19051390     ZBoe    C    A        0      0        2 
  11 chr11_19051390     ZGre    C    A      0.5      1        2 
  11 chr11_19051390     ZHar    C    A        0      0        2 
  11 chr11_19051390   Sample    C    A        0      0        2 
  11 chr11_19064716     AAsi    A    C        0      0        2 
  11 chr11_19064716     AKia    A    C        0      0        2 
  11 chr11_19064716     AOna    A    C        1      2        2 
  11 chr11_19064716     ASom    A    C        0      0        2 
  11 chr11_19064716     HCab    A    C        1      2        2 
  11 chr11_19064716     HPrz    A    C        0      0        2 
  11 chr11_19064716     ZBoe    A    C        0      0        2 
  11 chr11_19064716     ZGre    A    C        0      0        2 
  11 chr11_19064716     ZHar    A    C        0      0        2 
  11 chr11_19064716   Sample    A    C        0      0        2 
  11 chr11_19107974     AAsi    T    G        0      0        2 
  11 chr11_19107974     AKia    T    G        0      0        2 
  11 chr11_19107974     AOna    T    G        0      0        2 
  11 chr11_19107974     ASom    T    G        0      0        2 
  11 chr11_19107974     HCab    T    G        0      0        2 
  11 chr11_19107974     HPrz    T    G        0      0        2 
  11 chr11_19107974     ZBoe    T    G        0      0        2 
  11 chr11_19107974     ZGre    T    G        0      0        2 
  11 chr11_19107974     ZHar    T    G        1      2        2 
  11 chr11_19107974   Sample    T    G        0      0        2 
  11 chr11_19125257     AAsi    G    T        0      0        2 
  11 chr11_19125257     AKia    G    T        0      0        2 
  11 chr11_19125257     AOna    G    T        0      0        2 
  11 chr11_19125257     ASom    G    T        0      0        2 
  11 chr11_19125257     HCab    G    T        1      2        2 
  11 chr11_19125257     HPrz    G    T        1      2        2 
  11 chr11_19125257     ZBoe    G    T        0      0        2 
  11 chr11_19125257     ZGre    G    T        0      0        2 
  11 chr11_19125257     ZHar    G    T        0      0        2 
  11 chr11_19125257   Sample    G    T        1      2        2 
  11 chr11_19150868     AAsi    G    T        0      0        2 
  11 chr11_19150868     AKia    G    T        0      0        2 
  11 chr11_19150868     AOna    G    T        0      0        2 
  11 chr11_19150868     ASom    G    T        0      0        2 
  11 chr11_19150868     HCab    G    T        1      2        2 
  11 chr11_19150868     HPrz    G    T      0.5      1        2 
  11 chr11_19150868     ZBoe    G    T        0      0        2 
  11 chr11_19150868     ZGre    G    T        0      0        2 
  11 chr11_19150868     ZHar    G    T        0      0        2 
  11 chr11_19150868   Sample    G    T        1      2        2 
  11 chr11_19174933     AAsi    G    T        0      0        2 
  11 chr11_19174933     AKia    G    T        1      2        2 
  11 chr11_19174933     AOna    G    T        1      2        2 
  11 chr11_19174933     ASom    G    T        0      0        2 
  11 chr11_19174933     HCab    G    T        0      0        2 
  11 chr11_19174933     HPrz    G    T        0      0        2 
  11 chr11_19174933     ZBoe    G    T        0      0        2 
  11 chr11_19174933     ZGre    G    T        0      0        2 
  11 chr11_19174933     ZHar    G    T        0      0        2 
  11 chr11_19174933   Sample    G    T        0      0        2 
  11 chr11_19207314     AAsi    T    G        0      0        2 
  11 chr11_19207314     AKia    T    G        0      0        2 
  11 chr11_19207314     AOna    T    G        0      0        2 
  11 chr11_19207314     ASom    T    G        0      0        2 
  11 chr11_19207314     HCab    T    G        1      2        2 
  11 chr11_19207314     HPrz    T    G        1      2        2 
  11 chr11_19207314     ZBoe    T    G        0      0        2 
  11 chr11_19207314     ZGre    T    G        0      0        2 
  11 chr11_19207314     ZHar    T    G        0      0        2 
  11 chr11_19207314   Sample    T    G        1      2        2 
  11 chr11_19210648     AAsi    G    C        0      0        2 
  11 chr11_19210648     AKia    G    C        0      0        2 
  11 chr11_19210648     AOna    G    C        0      0        2 
  11 chr11_19210648     ASom    G    C        0      0        2 
  11 chr11_19210648     HCab    G    C        1      2        2 
  11 chr11_19210648     HPrz    G    C        1      2        2 
  11 chr11_19210648     ZBoe    G    C        0      0        2 
  11 chr11_19210648     ZGre    G    C        0      0        2 
  11 chr11_19210648     ZHar    G    C        0      0        2 
  11 chr11_19210648   Sample    G    C        1      2        2 
  11 chr11_19221593     AAsi    G    C        0      0        2 
  11 chr11_19221593     AKia    G    C        0      0        2 
  11 chr11_19221593     AOna    G    C        0      0        2 
  11 chr11_19221593     ASom    G    C        0      0        2 
  11 chr11_19221593     HCab    G    C      0.5      1        2 
  11 chr11_19221593     HPrz    G    C        0      0        2 
  11 chr11_19221593     ZBoe    G    C        0      0        2 
  11 chr11_19221593     ZGre    G    C        0      0        2 
  11 chr11_19221593     ZHar    G    C        0      0        2 
  11 chr11_19221593   Sample    G    C        1      2        2 
  11 chr11_19233485     AAsi    T    A        0      0        2 
  11 chr11_19233485     AKia    T    A        1      2        2 
  11 chr11_19233485     AOna    T    A        1      2        2 
  11 chr11_19233485     ASom    T    A        0      0        2 
  11 chr11_19233485     HCab    T    A        0      0        2 
  11 chr11_19233485     HPrz    T    A        0      0        2 
  11 chr11_19233485     ZBoe    T    A        0      0        2 
  11 chr11_19233485     ZGre    T    A        0      0        2 
  11 chr11_19233485     ZHar    T    A        0      0        2 
  11 chr11_19233485   Sample    T    A        0      0        2 
  11 chr11_19246023     AAsi    G    C        0      0        2 
  11 chr11_19246023     AKia    G    C        1      2        2 
  11 chr11_19246023     AOna    G    C        0      0        2 
  11 chr11_19246023     ASom    G    C        0      0        2 
  11 chr11_19246023     HCab    G    C        0      0        2 
  11 chr11_19246023     HPrz    G    C        0      0        2 
  11 chr11_19246023     ZBoe    G    C        0      0        2 
  11 chr11_19246023     ZGre    G    C        0      0        2 
  11 chr11_19246023     ZHar    G    C        0      0        2 
  11 chr11_19246023   Sample    G    C        0      0        2 
  11 chr11_19261087     AAsi    G    C        0      0        2 
  11 chr11_19261087     AKia    G    C        0      0        2 
  11 chr11_19261087     AOna    G    C        0      0        2 
  11 chr11_19261087     ASom    G    C        0      0        2 
  11 chr11_19261087     HCab    G    C        0      0        2 
  11 chr11_19261087     HPrz    G    C        0      0        2 
  11 chr11_19261087     ZBoe    G    C        1      2        2 
  11 chr11_19261087     ZGre    G    C        0      0        2 
  11 chr11_19261087     ZHar    G    C        0      0        2 
  11 chr11_19261087   Sample    G    C        0      0        2 
  11 chr11_19264453     AAsi    T    A        0      0        2 
  11 chr11_19264453     AKia    T    A        0      0        2 
  11 chr11_19264453     AOna    T    A        0      0        2 
  11 chr11_19264453     ASom    T    A        0      0        2 
  11 chr11_19264453     HCab    T    A        1      2        2 
  11 chr11_19264453     HPrz    T    A        1      2        2 
  11 chr11_19264453     ZBoe    T    A        0      0        2 
  11 chr11_19264453     ZGre    T    A        0      0        2 
  11 chr11_19264453     ZHar    T    A        0      0        2 
  11 chr11_19264453   Sample    T    A        1      2        2 
  11 chr11_19266670     AAsi    A    C        0      0        2 
  11 chr11_19266670     AKia    A    C        0      0        2 
  11 chr11_19266670     AOna    A    C        0      0        2 
  11 chr11_19266670     ASom    A    C        0      0        2 
  11 chr11_19266670     HCab    A    C        0      0        2 
  11 chr11_19266670     HPrz    A    C        0      0        2 
  11 chr11_19266670     ZBoe    A    C      0.5      1        2 
  11 chr11_19266670     ZGre    A    C        0      0        2 
  11 chr11_19266670     ZHar    A    C        0      0        2 
  11 chr11_19266670   Sample    A    C        0      0        2 
  11 chr11_19285698     AAsi    G    C        0      0        2 
  11 chr11_19285698     AKia    G    C        0      0        2 
  11 chr11_19285698     AOna    G    C        0      0        2 
  11 chr11_19285698     ASom    G    C        0      0        2 
  11 chr11_19285698     HCab    G    C        1      2        2 
  11 chr11_19285698     HPrz    G    C        1      2        2 
  11 chr11_19285698     ZBoe    G    C        0      0        2 
  11 chr11_19285698     ZGre    G    C        0      0        2 
  11 chr11_19285698     ZHar    G    C        0      0        2 
  11 chr11_19285698   Sample    G    C        1      2        2 
  11 chr11_19286682     AAsi    C    A        1      2        2 
  11 chr11_19286682     AKia    C    A        0      0        2 
  11 chr11_19286682     AOna    C    A        0      0        2 
  11 chr11_19286682     ASom    C    A        1      2        2 
  11 chr11_19286682     HCab    C    A        0      0        2 
  11 chr11_19286682     HPrz    C    A        0      0        2 
  11 chr11_19286682     ZBoe    C    A        0      0        2 
  11 chr11_19286682     ZGre    C    A        0      0        2 
  11 chr11_19286682     ZHar    C    A        0      0        2 
  11 chr11_19286682   Sample    C    A        0      0        2 
  11 chr11_19296318     AAsi    G    C        0      0        2 
  11 chr11_19296318     AKia    G    C        0      0        2 
  11 chr11_19296318     AOna    G    C        0      0        2 
  11 chr11_19296318     ASom    G    C        0      0        2 
  11 chr11_19296318     HCab    G    C        1      2        2 
  11 chr11_19296318     HPrz    G    C        1      2        2 
  11 chr11_19296318     ZBoe    G    C        0      0        2 
  11 chr11_19296318     ZGre    G    C        0      0        2 
  11 chr11_19296318     ZHar    G    C        0      0        2 
  11 chr11_19296318   Sample    G    C        1      2        2 
  11 chr11_19314584     AAsi    T    G        0      0        2 
  11 chr11_19314584     AKia    T    G        0      0        2 
  11 chr11_19314584     AOna    T    G        0      0        2 
  11 chr11_19314584     ASom    T    G        0      0        2 
  11 chr11_19314584     HCab    T    G        0      0        2 
  11 chr11_19314584     HPrz    T    G      0.5      1        2 
  11 chr11_19314584     ZBoe    T    G        0      0        2 
  11 chr11_19314584     ZGre    T    G        0      0        2 
  11 chr11_19314584     ZHar    T    G        0      0        2 
  11 chr11_19314584   Sample    T    G        0      0        2 
  11 chr11_19330667     AAsi    C    G        0      0        2 
  11 chr11_19330667     AKia    C    G        0      0        2 
  11 chr11_19330667     AOna    C    G        0      0        2 
  11 chr11_19330667     ASom    C    G        0      0        2 
  11 chr11_19330667     HCab    C    G        1      2        2 
  11 chr11_19330667     HPrz    C    G        1      2        2 
  11 chr11_19330667     ZBoe    C    G        0      0        2 
  11 chr11_19330667     ZGre    C    G        0      0        2 
  11 chr11_19330667     ZHar    C    G        0      0        2 
  11 chr11_19330667   Sample    C    G        1      2        2 
  11 chr11_19342843     AAsi    C    G        0      0        2 
  11 chr11_19342843     AKia    C    G      0.5      1        2 
  11 chr11_19342843     AOna    C    G        0      0        2 
  11 chr11_19342843     ASom    C    G        0      0        2 
  11 chr11_19342843     HCab    C    G        0      0        2 
  11 chr11_19342843     HPrz    C    G        0      0        2 
  11 chr11_19342843     ZBoe    C    G        0      0        2 
  11 chr11_19342843     ZGre    C    G        0      0        2 
  11 chr11_19342843     ZHar    C    G        0      0        2 
  11 chr11_19342843   Sample    C    G        0      0        2 
  11 chr11_19378230     AAsi    G    T        0      0        2 
  11 chr11_19378230     AKia    G    T        0      0        2 
  11 chr11_19378230     AOna    G    T        0      0        2 
  11 chr11_19378230     ASom    G    T        0      0        2 
  11 chr11_19378230     HCab    G    T        0      0        2 
  11 chr11_19378230     HPrz    G    T        0      0        2 
  11 chr11_19378230     ZBoe    G    T        1      2        2 
  11 chr11_19378230     ZGre    G    T        0      0        2 
  11 chr11_19378230     ZHar    G    T        0      0        2 
  11 chr11_19378230   Sample    G    T        0      0        2 
  11 chr11_19390696     AAsi    G    T        0      0        2 
  11 chr11_19390696     AKia    G    T        0      0        2 
  11 chr11_19390696     AOna    G    T        0      0        2 
  11 chr11_19390696     ASom    G    T        0      0        2 
  11 chr11_19390696     HCab    G    T        0      0        2 
  11 chr11_19390696     HPrz    G    T        0      0        2 
  11 chr11_19390696     ZBoe    G    T        0      0        2 
  11 chr11_19390696     ZGre    G    T        0      0        2 
  11 chr11_19390696     ZHar    G    T        1      2        2 
  11 chr11_19390696   Sample    G    T        0      0        2 
  11 chr11_19395176     AAsi    C    G        0      0        2 
  11 chr11_19395176     AKia    C    G        0      0        2 
  11 chr11_19395176     AOna    C    G        0      0        2 
  11 chr11_19395176     ASom    C    G        0      0        2 
  11 chr11_19395176     HCab    C    G        1      2        2 
  11 chr11_19395176     HPrz    C    G        1      2        2 
  11 chr11_19395176     ZBoe    C    G        0      0        2 
  11 chr11_19395176     ZGre    C    G        0      0        2 
  11 chr11_19395176     ZHar    C    G        0      0        2 
  11 chr11_19395176   Sample    C    G        1      2        2 
  11 chr11_19403249     AAsi    T    G        0      0        2 
  11 chr11_19403249     AKia    T    G        0      0        2 
  11 chr11_19403249     AOna    T    G        0      0        2 
  11 chr11_19403249     ASom    T    G        0      0        2 
  11 chr11_19403249     HCab    T    G      0.5      1        2 
  11 chr11_19403249     HPrz    T    G        0      0        2 
  11 chr11_19403249     ZBoe    T    G        0      0        2 
  11 chr11_19403249     ZGre    T    G        0      0        2 
  11 chr11_19403249     ZHar    T    G        0      0        2 
  11 chr11_19403249   Sample    T    G        0      0        2 
  11 chr11_19442597     AAsi    T    G        0      0        2 
  11 chr11_19442597     AKia    T    G        0      0        2 
  11 chr11_19442597     AOna    T    G        0      0        2 
  11 chr11_19442597     ASom    T    G        0      0        2 
  11 chr11_19442597     HCab    T    G        1      2        2 
  11 chr11_19442597     HPrz    T    G        1      2        2 
  11 chr11_19442597     ZBoe    T    G        0      0        2 
  11 chr11_19442597     ZGre    T    G        0      0        2 
  11 chr11_19442597     ZHar    T    G        0      0        2 
  11 chr11_19442597   Sample    T    G        1      2        2 
  11 chr11_19487090     AAsi    G    C        0      0        2 
  11 chr11_19487090     AKia    G    C        0      0        2 
  11 chr11_19487090     AOna    G    C        0      0        2 
  11 chr11_19487090     ASom    G    C        0      0        2 
  11 chr11_19487090     HCab    G    C        1      2        2 
  11 chr11_19487090     HPrz    G    C        1      2        2 
  11 chr11_19487090     ZBoe    G    C        0      0        2 
  11 chr11_19487090     ZGre    G    C        0      0        2 
  11 chr11_19487090     ZHar    G    C        0      0        2 
  11 chr11_19487090   Sample    G    C        1      2        2 
  11 chr11_19507358     AAsi    G    T        0      0        2 
  11 chr11_19507358     AKia    G    T        1      2        2 
  11 chr11_19507358     AOna    G    T        0      0        2 
  11 chr11_19507358     ASom    G    T        0      0        2 
  11 chr11_19507358     HCab    G    T        0      0        2 
  11 chr11_19507358     HPrz    G    T        0      0        2 
  11 chr11_19507358     ZBoe    G    T        0      0        2 
  11 chr11_19507358     ZGre    G    T        0      0        2 
  11 chr11_19507358     ZHar    G    T        0      0        2 
  11 chr11_19507358   Sample    G    T        0      0        2 
  11 chr11_19513947     AAsi    A    C        0      0        2 
  11 chr11_19513947     AKia    A    C        0      0        2 
  11 chr11_19513947     AOna    A    C        0      0        2 
  11 chr11_19513947     ASom    A    C        0      0        2 
  11 chr11_19513947     HCab    A    C        1      2        2 
  11 chr11_19513947     HPrz    A    C        1      2        2 
  11 chr11_19513947     ZBoe    A    C        0      0        2 
  11 chr11_19513947     ZGre    A    C        0      0        2 
  11 chr11_19513947     ZHar    A    C        0      0        2 
  11 chr11_19513947   Sample    A    C        1      2        2 
  11 chr11_19518218     AAsi    T    G        0      0        2 
  11 chr11_19518218     AKia    T    G        0      0        2 
  11 chr11_19518218     AOna    T    G        0      0        2 
  11 chr11_19518218     ASom    T    G        0      0        2 
  11 chr11_19518218     HCab    T    G        1      2        2 
  11 chr11_19518218     HPrz    T    G        1      2        2 
  11 chr11_19518218     ZBoe    T    G        0      0        2 
  11 chr11_19518218     ZGre    T    G        0      0        2 
  11 chr11_19518218     ZHar    T    G        0      0        2 
  11 chr11_19518218   Sample    T    G        1      2        2 
  11 chr11_19522145     AAsi    G    C        0      0        2 
  11 chr11_19522145     AKia    G    C        0      0        2 
  11 chr11_19522145     AOna    G    C        0      0        2 
  11 chr11_19522145     ASom    G    C        1      2        2 
  11 chr11_19522145     HCab    G    C        0      0        2 
  11 chr11_19522145     HPrz    G    C        0      0        2 
  11 chr11_19522145     ZBoe    G    C        0      0        2 
  11 chr11_19522145     ZGre    G    C        0      0        2 
  11 chr11_19522145     ZHar    G    C        0      0        2 
  11 chr11_19522145   Sample    G    C        0      0        2 
  11 chr11_19528134     AAsi    T    A        0      0        2 
  11 chr11_19528134     AKia    T    A        0      0        2 
  11 chr11_19528134     AOna    T    A        0      0        2 
  11 chr11_19528134     ASom    T    A        0      0        2 
  11 chr11_19528134     HCab    T    A        0      0        2 
  11 chr11_19528134     HPrz    T    A        0      0        2 
  11 chr11_19528134     ZBoe    T    A        1      2        2 
  11 chr11_19528134     ZGre    T    A        1      2        2 
  11 chr11_19528134     ZHar    T    A        0      0        2 
  11 chr11_19528134   Sample    T    A        0      0        2 
  11 chr11_19547923     AAsi    A    C        0      0        2 
  11 chr11_19547923     AKia    A    C        0      0        2 
  11 chr11_19547923     AOna    A    C        0      0        2 
  11 chr11_19547923     ASom    A    C        0      0        2 
  11 chr11_19547923     HCab    A    C        1      2        2 
  11 chr11_19547923     HPrz    A    C        0      0        2 
  11 chr11_19547923     ZBoe    A    C        0      0        2 
  11 chr11_19547923     ZGre    A    C        0      0        2 
  11 chr11_19547923     ZHar    A    C        0      0        2 
  11 chr11_19547923   Sample    A    C        0      0        2 
  11 chr11_19550499     AAsi    C    G        0      0        2 
  11 chr11_19550499     AKia    C    G        0      0        2 
  11 chr11_19550499     AOna    C    G        0      0        2 
  11 chr11_19550499     ASom    C    G        0      0        2 
  11 chr11_19550499     HCab    C    G        1      2        2 
  11 chr11_19550499     HPrz    C    G        1      2        2 
  11 chr11_19550499     ZBoe    C    G        0      0        2 
  11 chr11_19550499     ZGre    C    G        0      0        2 
  11 chr11_19550499     ZHar    C    G        0      0        2 
  11 chr11_19550499   Sample    C    G        1      2        2 
  11 chr11_19563289     AAsi    T    G        1      2        2 
  11 chr11_19563289     AKia    T    G        0      0        2 
  11 chr11_19563289     AOna    T    G        0      0        2 
  11 chr11_19563289     ASom    T    G        0      0        2 
  11 chr11_19563289     HCab    T    G        0      0        2 
  11 chr11_19563289     HPrz    T    G        0      0        2 
  11 chr11_19563289     ZBoe    T    G        0      0        2 
  11 chr11_19563289     ZGre    T    G        0      0        2 
  11 chr11_19563289     ZHar    T    G        0      0        2 
  11 chr11_19563289   Sample    T    G        0      0        2 
  11 chr11_19569320     AAsi    T    G        0      0        2 
  11 chr11_19569320     AKia    T    G        0      0        2 
  11 chr11_19569320     AOna    T    G        0      0        2 
  11 chr11_19569320     ASom    T    G        0      0        2 
  11 chr11_19569320     HCab    T    G        0      0        2 
  11 chr11_19569320     HPrz    T    G        0      0        2 
  11 chr11_19569320     ZBoe    T    G      0.5      1        2 
  11 chr11_19569320     ZGre    T    G        0      0        2 
  11 chr11_19569320     ZHar    T    G        0      0        2 
  11 chr11_19569320   Sample    T    G        0      0        2 
  11 chr11_19593912     AAsi    G    T        0      0        2 
  11 chr11_19593912     AKia    G    T        0      0        2 
  11 chr11_19593912     AOna    G    T        0      0        2 
  11 chr11_19593912     ASom    G    T        0      0        2 
  11 chr11_19593912     HCab    G    T        1      2        2 
  11 chr11_19593912     HPrz    G    T        1      2        2 
  11 chr11_19593912     ZBoe    G    T        0      0        2 
  11 chr11_19593912     ZGre    G    T        0      0        2 
  11 chr11_19593912     ZHar    G    T        0      0        2 
  11 chr11_19593912   Sample    G    T        1      2        2 
  11 chr11_19594702     AAsi    G    T        0      0        2 
  11 chr11_19594702     AKia    G    T        0      0        2 
  11 chr11_19594702     AOna    G    T        0      0        2 
  11 chr11_19594702     ASom    G    T        0      0        2 
  11 chr11_19594702     HCab    G    T        1      2        2 
  11 chr11_19594702     HPrz    G    T        1      2        2 
  11 chr11_19594702     ZBoe    G    T        0      0        2 
  11 chr11_19594702     ZGre    G    T        0      0        2 
  11 chr11_19594702     ZHar    G    T        0      0        2 
  11 chr11_19594702   Sample    G    T        1      2        2 
  11 chr11_19595962     AAsi    G    T        0      0        2 
  11 chr11_19595962     AKia    G    T        0      0        2 
  11 chr11_19595962     AOna    G    T        0      0        2 
  11 chr11_19595962     ASom    G    T        0      0        2 
  11 chr11_19595962     HCab    G    T        1      2        2 
  11 chr11_19595962     HPrz    G    T        0      0        2 
  11 chr11_19595962     ZBoe    G    T        0      0        2 
  11 chr11_19595962     ZGre    G    T        0      0        2 
  11 chr11_19595962     ZHar    G    T        0      0        2 
  11 chr11_19595962   Sample    G    T        0      0        2 
  11 chr11_19608148     AAsi    G    C        0      0        2 
  11 chr11_19608148     AKia    G    C        0      0        2 
  11 chr11_19608148     AOna    G    C        0      0        2 
  11 chr11_19608148     ASom    G    C        0      0        2 
  11 chr11_19608148     HCab    G    C        0      0        2 
  11 chr11_19608148     HPrz    G    C        0      0        2 
  11 chr11_19608148     ZBoe    G    C        0      0        2 
  11 chr11_19608148     ZGre    G    C        0      0        2 
  11 chr11_19608148     ZHar    G    C        1      2        2 
  11 chr11_19608148   Sample    G    C        0      0        2 
  11 chr11_19667131     AAsi    G    T        0      0        2 
  11 chr11_19667131     AKia    G    T        0      0        2 
  11 chr11_19667131     AOna    G    T        0      0        2 
  11 chr11_19667131     ASom    G    T        1      2        2 
  11 chr11_19667131     HCab    G    T        0      0        2 
  11 chr11_19667131     HPrz    G    T        0      0        2 
  11 chr11_19667131     ZBoe    G    T        0      0        2 
  11 chr11_19667131     ZGre    G    T        0      0        2 
  11 chr11_19667131     ZHar    G    T        0      0        2 
  11 chr11_19667131   Sample    G    T        0      0        2 
  11 chr11_19678738     AAsi    A    T        0      0        2 
  11 chr11_19678738     AKia    A    T        0      0        2 
  11 chr11_19678738     AOna    A    T        0      0        2 
  11 chr11_19678738     ASom    A    T        0      0        2 
  11 chr11_19678738     HCab    A    T        1      2        2 
  11 chr11_19678738     HPrz    A    T        1      2        2 
  11 chr11_19678738     ZBoe    A    T        0      0        2 
  11 chr11_19678738     ZGre    A    T        0      0        2 
  11 chr11_19678738     ZHar    A    T        0      0        2 
  11 chr11_19678738   Sample    A    T        1      2        2 
  11 chr11_19678975     AAsi    A    C        0      0        2 
  11 chr11_19678975     AKia    A    C        0      0        2 
  11 chr11_19678975     AOna    A    C        0      0        2 
  11 chr11_19678975     ASom    A    C        0      0        2 
  11 chr11_19678975     HCab    A    C        0      0        2 
  11 chr11_19678975     HPrz    A    C        0      0        2 
  11 chr11_19678975     ZBoe    A    C        0      0        2 
  11 chr11_19678975     ZGre    A    C        0      0        2 
  11 chr11_19678975     ZHar    A    C        1      2        2 
  11 chr11_19678975   Sample    A    C        0      0        2 
  11 chr11_19691033     AAsi    T    G        0      0        2 
  11 chr11_19691033     AKia    T    G        0      0        2 
  11 chr11_19691033     AOna    T    G        0      0        2 
  11 chr11_19691033     ASom    T    G        0      0        2 
  11 chr11_19691033     HCab    T    G        1      2        2 
  11 chr11_19691033     HPrz    T    G        1      2        2 
  11 chr11_19691033     ZBoe    T    G        0      0        2 
  11 chr11_19691033     ZGre    T    G        0      0        2 
  11 chr11_19691033     ZHar    T    G        0      0        2 
  11 chr11_19691033   Sample    T    G        1      2        2 
  11 chr11_19704183     AAsi    G    C        0      0        2 
  11 chr11_19704183     AKia    G    C        0      0        2 
  11 chr11_19704183     AOna    G    C        0      0        2 
  11 chr11_19704183     ASom    G    C        0      0        2 
  11 chr11_19704183     HCab    G    C        0      0        2 
  11 chr11_19704183     HPrz    G    C        0      0        2 
  11 chr11_19704183     ZBoe    G    C        0      0        2 
  11 chr11_19704183     ZGre    G    C        0      0        2 
  11 chr11_19704183     ZHar    G    C        1      2        2 
  11 chr11_19704183   Sample    G    C        0      0        2 
  11 chr11_19704241     AAsi    G    C        0      0        2 
  11 chr11_19704241     AKia    G    C        0      0        2 
  11 chr11_19704241     AOna    G    C        0      0        2 
  11 chr11_19704241     ASom    G    C        0      0        2 
  11 chr11_19704241     HCab    G    C        0      0        2 
  11 chr11_19704241     HPrz    G    C        0      0        2 
  11 chr11_19704241     ZBoe    G    C        0      0        2 
  11 chr11_19704241     ZGre    G    C        1      2        2 
  11 chr11_19704241     ZHar    G    C        0      0        2 
  11 chr11_19704241   Sample    G    C        0      0        2 
  11 chr11_19717246     AAsi    C    G        1      2        2 
  11 chr11_19717246     AKia    C    G        0      0        2 
  11 chr11_19717246     AOna    C    G        0      0        2 
  11 chr11_19717246     ASom    C    G        1      2        2 
  11 chr11_19717246     HCab    C    G        0      0        2 
  11 chr11_19717246     HPrz    C    G        0      0        2 
  11 chr11_19717246     ZBoe    C    G        0      0        2 
  11 chr11_19717246     ZGre    C    G        0      0        2 
  11 chr11_19717246     ZHar    C    G        0      0        2 
  11 chr11_19717246   Sample    C    G        0      0        2 
  11 chr11_19719999     AAsi    C    G        1      2        2 
  11 chr11_19719999     AKia    C    G        0      0        2 
  11 chr11_19719999     AOna    C    G        0      0        2 
  11 chr11_19719999     ASom    C    G        0      0        2 
  11 chr11_19719999     HCab    C    G        0      0        2 
  11 chr11_19719999     HPrz    C    G        0      0        2 
  11 chr11_19719999     ZBoe    C    G        0      0        2 
  11 chr11_19719999     ZGre    C    G        0      0        2 
  11 chr11_19719999     ZHar    C    G        0      0        2 
  11 chr11_19719999   Sample    C    G        0      0        2 
  11 chr11_19735556     AAsi    C    A        0      0        2 
  11 chr11_19735556     AKia    C    A        0      0        2 
  11 chr11_19735556     AOna    C    A        0      0        2 
  11 chr11_19735556     ASom    C    A        0      0        2 
  11 chr11_19735556     HCab    C    A        1      2        2 
  11 chr11_19735556     HPrz    C    A        1      2        2 
  11 chr11_19735556     ZBoe    C    A        0      0        2 
  11 chr11_19735556     ZGre    C    A        0      0        2 
  11 chr11_19735556     ZHar    C    A        0      0        2 
  11 chr11_19735556   Sample    C    A        1      2        2 
  11 chr11_19743768     AAsi    C    A        0      0        2 
  11 chr11_19743768     AKia    C    A        0      0        2 
  11 chr11_19743768     AOna    C    A        0      0        2 
  11 chr11_19743768     ASom    C    A        0      0        2 
  11 chr11_19743768     HCab    C    A        0      0        2 
  11 chr11_19743768     HPrz    C    A        0      0        2 
  11 chr11_19743768     ZBoe    C    A      0.5      1        2 
  11 chr11_19743768     ZGre    C    A        0      0        2 
  11 chr11_19743768     ZHar    C    A        0      0        2 
  11 chr11_19743768   Sample    C    A        0      0        2 
  11 chr11_19743942     AAsi    G    T        0      0        2 
  11 chr11_19743942     AKia    G    T        0      0        2 
  11 chr11_19743942     AOna    G    T        0      0        2 
  11 chr11_19743942     ASom    G    T        0      0        2 
  11 chr11_19743942     HCab    G    T        1      2        2 
  11 chr11_19743942     HPrz    G    T        1      2        2 
  11 chr11_19743942     ZBoe    G    T        0      0        2 
  11 chr11_19743942     ZGre    G    T        0      0        2 
  11 chr11_19743942     ZHar    G    T        0      0        2 
  11 chr11_19743942   Sample    G    T        1      2        2 
  11 chr11_19746734     AAsi    A    C        0      0        2 
  11 chr11_19746734     AKia    A    C        0      0        2 
  11 chr11_19746734     AOna    A    C        1      2        2 
  11 chr11_19746734     ASom    A    C        0      0        2 
  11 chr11_19746734     HCab    A    C        0      0        2 
  11 chr11_19746734     HPrz    A    C        0      0        2 
  11 chr11_19746734     ZBoe    A    C        0      0        2 
  11 chr11_19746734     ZGre    A    C        0      0        2 
  11 chr11_19746734     ZHar    A    C        0      0        2 
  11 chr11_19746734   Sample    A    C        0      0        2 
  11 chr11_19748047     AAsi    G    C        0      0        2 
  11 chr11_19748047     AKia    G    C      0.5      1        2 
  11 chr11_19748047     AOna    G    C        0      0        2 
  11 chr11_19748047     ASom    G    C        0      0        2 
  11 chr11_19748047     HCab    G    C        0      0        2 
  11 chr11_19748047     HPrz    G    C        0      0        2 
  11 chr11_19748047     ZBoe    G    C        0      0        2 
  11 chr11_19748047     ZGre    G    C        0      0        2 
  11 chr11_19748047     ZHar    G    C        0      0        2 
  11 chr11_19748047   Sample    G    C        0      0        2 
  11 chr11_19750359     AAsi    C    G        0      0        2 
  11 chr11_19750359     AKia    C    G        0      0        2 
  11 chr11_19750359     AOna    C    G        0      0        2 
  11 chr11_19750359     ASom    C    G        0      0        2 
  11 chr11_19750359     HCab    C    G        0      0        2 
  11 chr11_19750359     HPrz    C    G        1      2        2 
  11 chr11_19750359     ZBoe    C    G        0      0        2 
  11 chr11_19750359     ZGre    C    G        0      0        2 
  11 chr11_19750359     ZHar    C    G        0      0        2 
  11 chr11_19750359   Sample    C    G        1      2        2 
  11 chr11_19755982     AAsi    C    G        0      0        2 
  11 chr11_19755982     AKia    C    G        0      0        2 
  11 chr11_19755982     AOna    C    G        0      0        2 
  11 chr11_19755982     ASom    C    G        0      0        2 
  11 chr11_19755982     HCab    C    G        0      0        2 
  11 chr11_19755982     HPrz    C    G        0      0        2 
  11 chr11_19755982     ZBoe    C    G        0      0        2 
  11 chr11_19755982     ZGre    C    G        0      0        2 
  11 chr11_19755982     ZHar    C    G        1      2        2 
  11 chr11_19755982   Sample    C    G        0      0        2 
  11 chr11_19759045     AAsi    T    G        0      0        2 
  11 chr11_19759045     AKia    T    G        0      0        2 
  11 chr11_19759045     AOna    T    G        0      0        2 
  11 chr11_19759045     ASom    T    G        0      0        2 
  11 chr11_19759045     HCab    T    G        0      0        2 
  11 chr11_19759045     HPrz    T    G        0      0        2 
  11 chr11_19759045     ZBoe    T    G        0      0        2 
  11 chr11_19759045     ZGre    T    G        1      2        2 
  11 chr11_19759045     ZHar    T    G        0      0        2 
  11 chr11_19759045   Sample    T    G        0      0        2 
  11 chr11_19769783     AAsi    A    C        0      0        2 
  11 chr11_19769783     AKia    A    C        0      0        2 
  11 chr11_19769783     AOna    A    C        0      0        2 
  11 chr11_19769783     ASom    A    C        0      0        2 
  11 chr11_19769783     HCab    A    C        0      0        2 
  11 chr11_19769783     HPrz    A    C        0      0        2 
  11 chr11_19769783     ZBoe    A    C      0.5      1        2 
  11 chr11_19769783     ZGre    A    C        0      0        2 
  11 chr11_19769783     ZHar    A    C        0      0        2 
  11 chr11_19769783   Sample    A    C        0      0        2 
  11 chr11_19777600     AAsi    C    A        0      0        2 
  11 chr11_19777600     AKia    C    A        0      0        2 
  11 chr11_19777600     AOna    C    A        0      0        2 
  11 chr11_19777600     ASom    C    A        0      0        2 
  11 chr11_19777600     HCab    C    A        1      2        2 
  11 chr11_19777600     HPrz    C    A        1      2        2 
  11 chr11_19777600     ZBoe    C    A        0      0        2 
  11 chr11_19777600     ZGre    C    A        0      0        2 
  11 chr11_19777600     ZHar    C    A        0      0        2 
  11 chr11_19777600   Sample    C    A        1      2        2 
  11 chr11_19780761     AAsi    A    C        1      2        2 
  11 chr11_19780761     AKia    A    C        0      0        2 
  11 chr11_19780761     AOna    A    C        0      0        2 
  11 chr11_19780761     ASom    A    C        1      2        2 
  11 chr11_19780761     HCab    A    C        0      0        2 
  11 chr11_19780761     HPrz    A    C        0      0        2 
  11 chr11_19780761     ZBoe    A    C        0      0        2 
  11 chr11_19780761     ZGre    A    C        0      0        2 
  11 chr11_19780761     ZHar    A    C        0      0        2 
  11 chr11_19780761   Sample    A    C        0      0        2 
  11 chr11_19782745     AAsi    T    G        0      0        2 
  11 chr11_19782745     AKia    T    G        0      0        2 
  11 chr11_19782745     AOna    T    G        0      0        2 
  11 chr11_19782745     ASom    T    G        0      0        2 
  11 chr11_19782745     HCab    T    G        0      0        2 
  11 chr11_19782745     HPrz    T    G        0      0        2 
  11 chr11_19782745     ZBoe    T    G        0      0        2 
  11 chr11_19782745     ZGre    T    G        0      0        2 
  11 chr11_19782745     ZHar    T    G        1      2        2 
  11 chr11_19782745   Sample    T    G        0      0        2 
  11 chr11_19793267     AAsi    C    A        0      0        2 
  11 chr11_19793267     AKia    C    A        0      0        2 
  11 chr11_19793267     AOna    C    A        0      0        2 
  11 chr11_19793267     ASom    C    A        0      0        2 
  11 chr11_19793267     HCab    C    A        1      2        2 
  11 chr11_19793267     HPrz    C    A        1      2        2 
  11 chr11_19793267     ZBoe    C    A        0      0        2 
  11 chr11_19793267     ZGre    C    A        0      0        2 
  11 chr11_19793267     ZHar    C    A        0      0        2 
  11 chr11_19793267   Sample    C    A        1      2        2 
  11 chr11_19819053     AAsi    C    G        0      0        2 
  11 chr11_19819053     AKia    C    G        0      0        2 
  11 chr11_19819053     AOna    C    G        0      0        2 
  11 chr11_19819053     ASom    C    G        1      2        2 
  11 chr11_19819053     HCab    C    G        0      0        2 
  11 chr11_19819053     HPrz    C    G        0      0        2 
  11 chr11_19819053     ZBoe    C    G        0      0        2 
  11 chr11_19819053     ZGre    C    G        0      0        2 
  11 chr11_19819053     ZHar    C    G        0      0        2 
  11 chr11_19819053   Sample    C    G        0      0        2 
  11 chr11_19820264     AAsi    G    T        0      0        2 
  11 chr11_19820264     AKia    G    T        0      0        2 
  11 chr11_19820264     AOna    G    T        0      0        2 
  11 chr11_19820264     ASom    G    T        0      0        2 
  11 chr11_19820264     HCab    G    T        1      2        2 
  11 chr11_19820264     HPrz    G    T        1      2        2 
  11 chr11_19820264     ZBoe    G    T        0      0        2 
  11 chr11_19820264     ZGre    G    T        0      0        2 
  11 chr11_19820264     ZHar    G    T        0      0        2 
  11 chr11_19820264   Sample    G    T        1      2        2 
  11 chr11_19829833     AAsi    G    C        0      0        2 
  11 chr11_19829833     AKia    G    C        0      0        2 
  11 chr11_19829833     AOna    G    C        0      0        2 
  11 chr11_19829833     ASom    G    C        0      0        2 
  11 chr11_19829833     HCab    G    C      0.5      1        2 
  11 chr11_19829833     HPrz    G    C        0      0        2 
  11 chr11_19829833     ZBoe    G    C        0      0        2 
  11 chr11_19829833     ZGre    G    C        0      0        2 
  11 chr11_19829833     ZHar    G    C        0      0        2 
  11 chr11_19829833   Sample    G    C        0      0        2 
  11 chr11_19837234     AAsi    T    A        0      0        2 
  11 chr11_19837234     AKia    T    A        1      2        2 
  11 chr11_19837234     AOna    T    A        0      0        2 
  11 chr11_19837234     ASom    T    A        0      0        2 
  11 chr11_19837234     HCab    T    A        0      0        2 
  11 chr11_19837234     HPrz    T    A        0      0        2 
  11 chr11_19837234     ZBoe    T    A        0      0        2 
  11 chr11_19837234     ZGre    T    A        0      0        2 
  11 chr11_19837234     ZHar    T    A        0      0        2 
  11 chr11_19837234   Sample    T    A        0      0        2 
  11 chr11_19862689     AAsi    C    A        0      0        2 
  11 chr11_19862689     AKia    C    A        0      0        2 
  11 chr11_19862689     AOna    C    A        0      0        2 
  11 chr11_19862689     ASom    C    A        0      0        2 
  11 chr11_19862689     HCab    C    A        1      2        2 
  11 chr11_19862689     HPrz    C    A        1      2        2 
  11 chr11_19862689     ZBoe    C    A        0      0        2 
  11 chr11_19862689     ZGre    C    A        0      0        2 
  11 chr11_19862689     ZHar    C    A        0      0        2 
  11 chr11_19862689   Sample    C    A        1      2        2 
  11 chr11_19870770     AAsi    T    A        0      0        2 
  11 chr11_19870770     AKia    T    A        0      0        2 
  11 chr11_19870770     AOna    T    A        0      0        2 
  11 chr11_19870770     ASom    T    A        0      0        2 
  11 chr11_19870770     HCab    T    A      0.5      1        2 
  11 chr11_19870770     HPrz    T    A        1      2        2 
  11 chr11_19870770     ZBoe    T    A        0      0        2 
  11 chr11_19870770     ZGre    T    A        0      0        2 
  11 chr11_19870770     ZHar    T    A        0      0        2 
  11 chr11_19870770   Sample    T    A        0      0        2 
  11 chr11_19874955     AAsi    T    A        0      0        2 
  11 chr11_19874955     AKia    T    A        0      0        2 
  11 chr11_19874955     AOna    T    A        0      0        2 
  11 chr11_19874955     ASom    T    A        0      0        2 
  11 chr11_19874955     HCab    T    A        0      0        2 
  11 chr11_19874955     HPrz    T    A        0      0        2 
  11 chr11_19874955     ZBoe    T    A        0      0        2 
  11 chr11_19874955     ZGre    T    A        0      0        2 
  11 chr11_19874955     ZHar    T    A        1      2        2 
  11 chr11_19874955   Sample    T    A        0      0        2 
  11 chr11_19885057     AAsi    A    T        0      0        2 
  11 chr11_19885057     AKia    A    T        0      0        2 
  11 chr11_19885057     AOna    A    T        0      0        2 
  11 chr11_19885057     ASom    A    T      0.5      1        2 
  11 chr11_19885057     HCab    A    T        0      0        2 
  11 chr11_19885057     HPrz    A    T        0      0        2 
  11 chr11_19885057     ZBoe    A    T        0      0        2 
  11 chr11_19885057     ZGre    A    T        0      0        2 
  11 chr11_19885057     ZHar    A    T        0      0        2 
  11 chr11_19885057   Sample    A    T        0      0        2 
  11 chr11_19906478     AAsi    G    T        0      0        2 
  11 chr11_19906478     AKia    G    T        0      0        2 
  11 chr11_19906478     AOna    G    T        0      0        2 
  11 chr11_19906478     ASom    G    T        0      0        2 
  11 chr11_19906478     HCab    G    T        1      2        2 
  11 chr11_19906478     HPrz    G    T        1      2        2 
  11 chr11_19906478     ZBoe    G    T        0      0        2 
  11 chr11_19906478     ZGre    G    T        0      0        2 
  11 chr11_19906478     ZHar    G    T        0      0        2 
  11 chr11_19906478   Sample    G    T        1      2        2 
  11 chr11_19917343     AAsi    T    A        0      0        2 
  11 chr11_19917343     AKia    T    A        0      0        2 
  11 chr11_19917343     AOna    T    A        0      0        2 
  11 chr11_19917343     ASom    T    A        0      0        2 
  11 chr11_19917343     HCab    T    A        1      2        2 
  11 chr11_19917343     HPrz    T    A        1      2        2 
  11 chr11_19917343     ZBoe    T    A        0      0        2 
  11 chr11_19917343     ZGre    T    A        0      0        2 
  11 chr11_19917343     ZHar    T    A        0      0        2 
  11 chr11_19917343   Sample    T    A        1      2        2 
  11 chr11_19928171     AAsi    C    A        1      2        2 
  11 chr11_19928171     AKia    C    A        1      2        2 
  11 chr11_19928171     AOna    C    A        1      2        2 
  11 chr11_19928171     ASom    C    A        1      2        2 
  11 chr11_19928171     HCab    C    A        0      0        2 
  11 chr11_19928171     HPrz    C    A        0      0        2 
  11 chr11_19928171     ZBoe    C    A        0      0        2 
  11 chr11_19928171     ZGre    C    A        0      0        2 
  11 chr11_19928171     ZHar    C    A        0      0        2 
  11 chr11_19928171   Sample    C    A        0      0        2 
  11 chr11_20052934     AAsi    G    T        0      0        2 
  11 chr11_20052934     AKia    G    T        0      0        2 
  11 chr11_20052934     AOna    G    T        0      0        2 
  11 chr11_20052934     ASom    G    T        0      0        2 
  11 chr11_20052934     HCab    G    T        0      0        2 
  11 chr11_20052934     HPrz    G    T        0      0        2 
  11 chr11_20052934     ZBoe    G    T      0.5      1        2 
  11 chr11_20052934     ZGre    G    T        0      0        2 
  11 chr11_20052934     ZHar    G    T        0      0        2 
  11 chr11_20052934   Sample    G    T        0      0        2 
  11 chr11_20077370     AAsi    G    T        0      0        2 
  11 chr11_20077370     AKia    G    T        0      0        2 
  11 chr11_20077370     AOna    G    T        0      0        2 
  11 chr11_20077370     ASom    G    T        0      0        2 
  11 chr11_20077370     HCab    G    T        1      2        2 
  11 chr11_20077370     HPrz    G    T        1      2        2 
  11 chr11_20077370     ZBoe    G    T        0      0        2 
  11 chr11_20077370     ZGre    G    T        0      0        2 
  11 chr11_20077370     ZHar    G    T        0      0        2 
  11 chr11_20077370   Sample    G    T        1      2        2 
  11 chr11_20112446     AAsi    G    T        0      0        2 
  11 chr11_20112446     AKia    G    T        0      0        2 
  11 chr11_20112446     AOna    G    T        0      0        2 
  11 chr11_20112446     ASom    G    T      0.5      1        2 
  11 chr11_20112446     HCab    G    T        0      0        2 
  11 chr11_20112446     HPrz    G    T        0      0        2 
  11 chr11_20112446     ZBoe    G    T        0      0        2 
  11 chr11_20112446     ZGre    G    T        0      0        2 
  11 chr11_20112446     ZHar    G    T        0      0        2 
  11 chr11_20112446   Sample    G    T        0      0        2 
  11 chr11_20113960     AAsi    G    C        0      0        2 
  11 chr11_20113960     AKia    G    C        0      0        2 
  11 chr11_20113960     AOna    G    C        1      2        2 
  11 chr11_20113960     ASom    G    C        0      0        2 
  11 chr11_20113960     HCab    G    C        0      0        2 
  11 chr11_20113960     HPrz    G    C        0      0        2 
  11 chr11_20113960     ZBoe    G    C        0      0        2 
  11 chr11_20113960     ZGre    G    C        0      0        2 
  11 chr11_20113960     ZHar    G    C        0      0        2 
  11 chr11_20113960   Sample    G    C        0      0        2 
  11 chr11_20116145     AAsi    A    T        0      0        2 
  11 chr11_20116145     AKia    A    T        1      2        2 
  11 chr11_20116145     AOna    A    T        0      0        2 
  11 chr11_20116145     ASom    A    T        0      0        2 
  11 chr11_20116145     HCab    A    T        0      0        2 
  11 chr11_20116145     HPrz    A    T        0      0        2 
  11 chr11_20116145     ZBoe    A    T        0      0        2 
  11 chr11_20116145     ZGre    A    T        0      0        2 
  11 chr11_20116145     ZHar    A    T        0      0        2 
  11 chr11_20116145   Sample    A    T        0      0        2 
  11 chr11_20131956     AAsi    C    G        0      0        2 
  11 chr11_20131956     AKia    C    G        0      0        2 
  11 chr11_20131956     AOna    C    G        0      0        2 
  11 chr11_20131956     ASom    C    G        0      0        2 
  11 chr11_20131956     HCab    C    G      0.5      1        2 
  11 chr11_20131956     HPrz    C    G        0      0        2 
  11 chr11_20131956     ZBoe    C    G        0      0        2 
  11 chr11_20131956     ZGre    C    G        0      0        2 
  11 chr11_20131956     ZHar    C    G        0      0        2 
  11 chr11_20131956   Sample    C    G        0      0        2 
  11 chr11_20151033     AAsi    T    G        0      0        2 
  11 chr11_20151033     AKia    T    G        0      0        2 
  11 chr11_20151033     AOna    T    G        0      0        2 
  11 chr11_20151033     ASom    T    G        0      0        2 
  11 chr11_20151033     HCab    T    G        1      2        2 
  11 chr11_20151033     HPrz    T    G        1      2        2 
  11 chr11_20151033     ZBoe    T    G        0      0        2 
  11 chr11_20151033     ZGre    T    G        0      0        2 
  11 chr11_20151033     ZHar    T    G        0      0        2 
  11 chr11_20151033   Sample    T    G        1      2        2 
  11 chr11_20169677     AAsi    G    T        0      0        2 
  11 chr11_20169677     AKia    G    T        0      0        2 
  11 chr11_20169677     AOna    G    T        0      0        2 
  11 chr11_20169677     ASom    G    T      0.5      1        2 
  11 chr11_20169677     HCab    G    T        0      0        2 
  11 chr11_20169677     HPrz    G    T        0      0        2 
  11 chr11_20169677     ZBoe    G    T        0      0        2 
  11 chr11_20169677     ZGre    G    T        0      0        2 
  11 chr11_20169677     ZHar    G    T        0      0        2 
  11 chr11_20169677   Sample    G    T        0      0        2 
  11 chr11_20171205     AAsi    G    C        0      0        2 
  11 chr11_20171205     AKia    G    C      0.5      1        2 
  11 chr11_20171205     AOna    G    C        0      0        2 
  11 chr11_20171205     ASom    G    C        0      0        2 
  11 chr11_20171205     HCab    G    C        0      0        2 
  11 chr11_20171205     HPrz    G    C        0      0        2 
  11 chr11_20171205     ZBoe    G    C        0      0        2 
  11 chr11_20171205     ZGre    G    C        0      0        2 
  11 chr11_20171205     ZHar    G    C        0      0        2 
  11 chr11_20171205   Sample    G    C        0      0        2 
  11 chr11_20190084     AAsi    T    G        0      0        2 
  11 chr11_20190084     AKia    T    G        0      0        2 
  11 chr11_20190084     AOna    T    G        0      0        2 
  11 chr11_20190084     ASom    T    G        0      0        2 
  11 chr11_20190084     HCab    T    G        0      0        2 
  11 chr11_20190084     HPrz    T    G        0      0        2 
  11 chr11_20190084     ZBoe    T    G        0      0        2 
  11 chr11_20190084     ZGre    T    G        0      0        2 
  11 chr11_20190084     ZHar    T    G        1      2        2 
  11 chr11_20190084   Sample    T    G        0      0        2 
  11 chr11_20205030     AAsi    T    A        0      0        2 
  11 chr11_20205030     AKia    T    A        0      0        2 
  11 chr11_20205030     AOna    T    A        0      0        2 
  11 chr11_20205030     ASom    T    A        0      0        2 
  11 chr11_20205030     HCab    T    A        0      0        2 
  11 chr11_20205030     HPrz    T    A        0      0        2 
  11 chr11_20205030     ZBoe    T    A        1      2        2 
  11 chr11_20205030     ZGre    T    A        0      0        2 
  11 chr11_20205030     ZHar    T    A        0      0        2 
  11 chr11_20205030   Sample    T    A        0      0        2 
  11 chr11_20216038     AAsi    C    A        0      0        2 
  11 chr11_20216038     AKia    C    A        0      0        2 
  11 chr11_20216038     AOna    C    A        0      0        2 
  11 chr11_20216038     ASom    C    A        0      0        2 
  11 chr11_20216038     HCab    C    A      0.5      1        2 
  11 chr11_20216038     HPrz    C    A        0      0        2 
  11 chr11_20216038     ZBoe    C    A        0      0        2 
  11 chr11_20216038     ZGre    C    A        0      0        2 
  11 chr11_20216038     ZHar    C    A        0      0        2 
  11 chr11_20216038   Sample    C    A        0      0        2 
  11 chr11_20226336     AAsi    C    A        0      0        2 
  11 chr11_20226336     AKia    C    A        0      0        2 
  11 chr11_20226336     AOna    C    A        0      0        2 
  11 chr11_20226336     ASom    C    A        0      0        2 
  11 chr11_20226336     HCab    C    A        0      0        2 
  11 chr11_20226336     HPrz    C    A        0      0        2 
  11 chr11_20226336     ZBoe    C    A      0.5      1        2 
  11 chr11_20226336     ZGre    C    A        0      0        2 
  11 chr11_20226336     ZHar    C    A        0      0        2 
  11 chr11_20226336   Sample    C    A        0      0        2 
  11 chr11_20267963     AAsi    C    G        0      0        2 
  11 chr11_20267963     AKia    C    G        0      0        2 
  11 chr11_20267963     AOna    C    G        0      0        2 
  11 chr11_20267963     ASom    C    G        0      0        2 
  11 chr11_20267963     HCab    C    G        0      0        2 
  11 chr11_20267963     HPrz    C    G      0.5      1        2 
  11 chr11_20267963     ZBoe    C    G        0      0        2 
  11 chr11_20267963     ZGre    C    G        0      0        2 
  11 chr11_20267963     ZHar    C    G        0      0        2 
  11 chr11_20267963   Sample    C    G        0      0        2 
  11 chr11_20341732     AAsi    G    C        0      0        2 
  11 chr11_20341732     AKia    G    C        1      2        2 
  11 chr11_20341732     AOna    G    C        0      0        2 
  11 chr11_20341732     ASom    G    C        0      0        2 
  11 chr11_20341732     HCab    G    C        0      0        2 
  11 chr11_20341732     HPrz    G    C        0      0        2 
  11 chr11_20341732     ZBoe    G    C        0      0        2 
  11 chr11_20341732     ZGre    G    C        0      0        2 
  11 chr11_20341732     ZHar    G    C        0      0        2 
  11 chr11_20341732   Sample    G    C        0      0        2 
  11 chr11_20350503     AAsi    A    C        0      0        2 
  11 chr11_20350503     AKia    A    C        0      0        2 
  11 chr11_20350503     AOna    A    C        0      0        2 
  11 chr11_20350503     ASom    A    C        0      0        2 
  11 chr11_20350503     HCab    A    C        1      2        2 
  11 chr11_20350503     HPrz    A    C        1      2        2 
  11 chr11_20350503     ZBoe    A    C        0      0        2 
  11 chr11_20350503     ZGre    A    C        0      0        2 
  11 chr11_20350503     ZHar    A    C        0      0        2 
  11 chr11_20350503   Sample    A    C        1      2        2 
  11 chr11_20393661     AAsi    T    G        1      2        2 
  11 chr11_20393661     AKia    T    G        0      0        2 
  11 chr11_20393661     AOna    T    G        0      0        2 
  11 chr11_20393661     ASom    T    G        1      2        2 
  11 chr11_20393661     HCab    T    G        0      0        2 
  11 chr11_20393661     HPrz    T    G        0      0        2 
  11 chr11_20393661     ZBoe    T    G        0      0        2 
  11 chr11_20393661     ZGre    T    G        0      0        2 
  11 chr11_20393661     ZHar    T    G        0      0        2 
  11 chr11_20393661   Sample    T    G        0      0        2 
  11 chr11_20411755     AAsi    C    G        0      0        2 
  11 chr11_20411755     AKia    C    G        0      0        2 
  11 chr11_20411755     AOna    C    G        0      0        2 
  11 chr11_20411755     ASom    C    G        0      0        2 
  11 chr11_20411755     HCab    C    G      0.5      1        2 
  11 chr11_20411755     HPrz    C    G        0      0        2 
  11 chr11_20411755     ZBoe    C    G        0      0        2 
  11 chr11_20411755     ZGre    C    G        0      0        2 
  11 chr11_20411755     ZHar    C    G        0      0        2 
  11 chr11_20411755   Sample    C    G        0      0        2 
  11 chr11_20440489     AAsi    G    C        0      0        2 
  11 chr11_20440489     AKia    G    C        1      2        2 
  11 chr11_20440489     AOna    G    C        1      2        2 
  11 chr11_20440489     ASom    G    C        0      0        2 
  11 chr11_20440489     HCab    G    C        0      0        2 
  11 chr11_20440489     HPrz    G    C        0      0        2 
  11 chr11_20440489     ZBoe    G    C        0      0        2 
  11 chr11_20440489     ZGre    G    C        0      0        2 
  11 chr11_20440489     ZHar    G    C        0      0        2 
  11 chr11_20440489   Sample    G    C        0      0        2 
  11 chr11_20472882     AAsi    C    G        0      0        2 
  11 chr11_20472882     AKia    C    G        0      0        2 
  11 chr11_20472882     AOna    C    G        0      0        2 
  11 chr11_20472882     ASom    C    G        0      0        2 
  11 chr11_20472882     HCab    C    G        0      0        2 
  11 chr11_20472882     HPrz    C    G      0.5      1        2 
  11 chr11_20472882     ZBoe    C    G        0      0        2 
  11 chr11_20472882     ZGre    C    G        0      0        2 
  11 chr11_20472882     ZHar    C    G        0      0        2 
  11 chr11_20472882   Sample    C    G        0      0        2 
  11 chr11_20480995     AAsi    T    A        0      0        2 
  11 chr11_20480995     AKia    T    A        0      0        2 
  11 chr11_20480995     AOna    T    A        0      0        2 
  11 chr11_20480995     ASom    T    A        0      0        2 
  11 chr11_20480995     HCab    T    A      0.5      1        2 
  11 chr11_20480995     HPrz    T    A        0      0        2 
  11 chr11_20480995     ZBoe    T    A        0      0        2 
  11 chr11_20480995     ZGre    T    A        0      0        2 
  11 chr11_20480995     ZHar    T    A        0      0        2 
  11 chr11_20480995   Sample    T    A        1      2        2 
  11 chr11_20481233     AAsi    A    T        0      0        2 
  11 chr11_20481233     AKia    A    T        0      0        2 
  11 chr11_20481233     AOna    A    T        0      0        2 
  11 chr11_20481233     ASom    A    T        0      0        2 
  11 chr11_20481233     HCab    A    T        1      2        2 
  11 chr11_20481233     HPrz    A    T        1      2        2 
  11 chr11_20481233     ZBoe    A    T        0      0        2 
  11 chr11_20481233     ZGre    A    T        0      0        2 
  11 chr11_20481233     ZHar    A    T        0      0        2 
  11 chr11_20481233   Sample    A    T        1      2        2 
  11 chr11_20503940     AAsi    C    A        1      2        2 
  11 chr11_20503940     AKia    C    A        0      0        2 
  11 chr11_20503940     AOna    C    A        1      2        2 
  11 chr11_20503940     ASom    C    A        1      2        2 
  11 chr11_20503940     HCab    C    A        0      0        2 
  11 chr11_20503940     HPrz    C    A        0      0        2 
  11 chr11_20503940     ZBoe    C    A        0      0        2 
  11 chr11_20503940     ZGre    C    A        0      0        2 
  11 chr11_20503940     ZHar    C    A        0      0        2 
  11 chr11_20503940   Sample    C    A        0      0        2 
  11 chr11_20506296     AAsi    C    A        0      0        2 
  11 chr11_20506296     AKia    C    A        0      0        2 
  11 chr11_20506296     AOna    C    A        1      2        2 
  11 chr11_20506296     ASom    C    A        0      0        2 
  11 chr11_20506296     HCab    C    A        0      0        2 
  11 chr11_20506296     HPrz    C    A        0      0        2 
  11 chr11_20506296     ZBoe    C    A        0      0        2 
  11 chr11_20506296     ZGre    C    A        0      0        2 
  11 chr11_20506296     ZHar    C    A        0      0        2 
  11 chr11_20506296   Sample    C    A        0      0        2 
  11 chr11_20583656     AAsi    A    C        0      0        2 
  11 chr11_20583656     AKia    A    C        0      0        2 
  11 chr11_20583656     AOna    A    C        0      0        2 
  11 chr11_20583656     ASom    A    C        0      0        2 
  11 chr11_20583656     HCab    A    C        0      0        2 
  11 chr11_20583656     HPrz    A    C        0      0        2 
  11 chr11_20583656     ZBoe    A    C        0      0        2 
  11 chr11_20583656     ZGre    A    C      0.5      1        2 
  11 chr11_20583656     ZHar    A    C        0      0        2 
  11 chr11_20583656   Sample    A    C        0      0        2 
  11 chr11_20619658     AAsi    T    G        0      0        2 
  11 chr11_20619658     AKia    T    G      0.5      1        2 
  11 chr11_20619658     AOna    T    G        0      0        2 
  11 chr11_20619658     ASom    T    G        0      0        2 
  11 chr11_20619658     HCab    T    G        0      0        2 
  11 chr11_20619658     HPrz    T    G        0      0        2 
  11 chr11_20619658     ZBoe    T    G        0      0        2 
  11 chr11_20619658     ZGre    T    G        0      0        2 
  11 chr11_20619658     ZHar    T    G        0      0        2 
  11 chr11_20619658   Sample    T    G        0      0        2 
  11 chr11_20633075     AAsi    G    T        0      0        2 
  11 chr11_20633075     AKia    G    T        0      0        2 
  11 chr11_20633075     AOna    G    T        0      0        2 
  11 chr11_20633075     ASom    G    T        0      0        2 
  11 chr11_20633075     HCab    G    T        0      0        2 
  11 chr11_20633075     HPrz    G    T        0      0        2 
  11 chr11_20633075     ZBoe    G    T        0      0        2 
  11 chr11_20633075     ZGre    G    T        1      2        2 
  11 chr11_20633075     ZHar    G    T        0      0        2 
  11 chr11_20633075   Sample    G    T        0      0        2 
  11 chr11_20654669     AAsi    T    G        1      2        2 
  11 chr11_20654669     AKia    T    G        0      0        2 
  11 chr11_20654669     AOna    T    G        0      0        2 
  11 chr11_20654669     ASom    T    G        1      2        2 
  11 chr11_20654669     HCab    T    G        0      0        2 
  11 chr11_20654669     HPrz    T    G        0      0        2 
  11 chr11_20654669     ZBoe    T    G        0      0        2 
  11 chr11_20654669     ZGre    T    G        0      0        2 
  11 chr11_20654669     ZHar    T    G        0      0        2 
  11 chr11_20654669   Sample    T    G        0      0        2 
  11 chr11_20689958     AAsi    C    G        0      0        2 
  11 chr11_20689958     AKia    C    G        0      0        2 
  11 chr11_20689958     AOna    C    G        0      0        2 
  11 chr11_20689958     ASom    C    G        0      0        2 
  11 chr11_20689958     HCab    C    G        1      2        2 
  11 chr11_20689958     HPrz    C    G        1      2        2 
  11 chr11_20689958     ZBoe    C    G        0      0        2 
  11 chr11_20689958     ZGre    C    G        0      0        2 
  11 chr11_20689958     ZHar    C    G        0      0        2 
  11 chr11_20689958   Sample    C    G        1      2        2 
  11 chr11_20695218     AAsi    C    A        0      0        2 
  11 chr11_20695218     AKia    C    A        0      0        2 
  11 chr11_20695218     AOna    C    A        0      0        2 
  11 chr11_20695218     ASom    C    A        1      2        2 
  11 chr11_20695218     HCab    C    A        0      0        2 
  11 chr11_20695218     HPrz    C    A        0      0        2 
  11 chr11_20695218     ZBoe    C    A        0      0        2 
  11 chr11_20695218     ZGre    C    A        0      0        2 
  11 chr11_20695218     ZHar    C    A        0      0        2 
  11 chr11_20695218   Sample    C    A        0      0        2 
  11 chr11_20717635     AAsi    C    A        0      0        2 
  11 chr11_20717635     AKia    C    A        1      2        2 
  11 chr11_20717635     AOna    C    A        1      2        2 
  11 chr11_20717635     ASom    C    A        0      0        2 
  11 chr11_20717635     HCab    C    A        0      0        2 
  11 chr11_20717635     HPrz    C    A        0      0        2 
  11 chr11_20717635     ZBoe    C    A        0      0        2 
  11 chr11_20717635     ZGre    C    A        0      0        2 
  11 chr11_20717635     ZHar    C    A        0      0        2 
  11 chr11_20717635   Sample    C    A        0      0        2 
  11 chr11_20726579     AAsi    G    C        0      0        2 
  11 chr11_20726579     AKia    G    C        0      0        2 
  11 chr11_20726579     AOna    G    C        0      0        2 
  11 chr11_20726579     ASom    G    C        0      0        2 
  11 chr11_20726579     HCab    G    C        1      2        2 
  11 chr11_20726579     HPrz    G    C        1      2        2 
  11 chr11_20726579     ZBoe    G    C        0      0        2 
  11 chr11_20726579     ZGre    G    C        0      0        2 
  11 chr11_20726579     ZHar    G    C        0      0        2 
  11 chr11_20726579   Sample    G    C        1      2        2 
  11 chr11_20736283     AAsi    C    G        0      0        2 
  11 chr11_20736283     AKia    C    G        0      0        2 
  11 chr11_20736283     AOna    C    G        0      0        2 
  11 chr11_20736283     ASom    C    G        0      0        2 
  11 chr11_20736283     HCab    C    G        1      2        2 
  11 chr11_20736283     HPrz    C    G        1      2        2 
  11 chr11_20736283     ZBoe    C    G        0      0        2 
  11 chr11_20736283     ZGre    C    G        0      0        2 
  11 chr11_20736283     ZHar    C    G        0      0        2 
  11 chr11_20736283   Sample    C    G        1      2        2 
  11 chr11_20738009     AAsi    A    C        0      0        2 
  11 chr11_20738009     AKia    A    C        0      0        2 
  11 chr11_20738009     AOna    A    C        0      0        2 
  11 chr11_20738009     ASom    A    C        0      0        2 
  11 chr11_20738009     HCab    A    C        0      0        2 
  11 chr11_20738009     HPrz    A    C        0      0        2 
  11 chr11_20738009     ZBoe    A    C      0.5      1        2 
  11 chr11_20738009     ZGre    A    C        0      0        2 
  11 chr11_20738009     ZHar    A    C        0      0        2 
  11 chr11_20738009   Sample    A    C        0      0        2 
  11 chr11_20793275     AAsi    G    T        0      0        2 
  11 chr11_20793275     AKia    G    T        0      0        2 
  11 chr11_20793275     AOna    G    T        0      0        2 
  11 chr11_20793275     ASom    G    T        0      0        2 
  11 chr11_20793275     HCab    G    T        0      0        2 
  11 chr11_20793275     HPrz    G    T        0      0        2 
  11 chr11_20793275     ZBoe    G    T        1      2        2 
  11 chr11_20793275     ZGre    G    T        0      0        2 
  11 chr11_20793275     ZHar    G    T        0      0        2 
  11 chr11_20793275   Sample    G    T        0      0        2 
  11 chr11_20815496     AAsi    A    C        0      0        2 
  11 chr11_20815496     AKia    A    C        0      0        2 
  11 chr11_20815496     AOna    A    C        0      0        2 
  11 chr11_20815496     ASom    A    C        0      0        2 
  11 chr11_20815496     HCab    A    C        1      2        2 
  11 chr11_20815496     HPrz    A    C        1      2        2 
  11 chr11_20815496     ZBoe    A    C        0      0        2 
  11 chr11_20815496     ZGre    A    C        0      0        2 
  11 chr11_20815496     ZHar    A    C        0      0        2 
  11 chr11_20815496   Sample    A    C        1      2        2 
  11 chr11_20830571     AAsi    C    A        0      0        2 
  11 chr11_20830571     AKia    C    A        0      0        2 
  11 chr11_20830571     AOna    C    A        0      0        2 
  11 chr11_20830571     ASom    C    A        0      0        2 
  11 chr11_20830571     HCab    C    A        1      2        2 
  11 chr11_20830571     HPrz    C    A        1      2        2 
  11 chr11_20830571     ZBoe    C    A        0      0        2 
  11 chr11_20830571     ZGre    C    A        0      0        2 
  11 chr11_20830571     ZHar    C    A        0      0        2 
  11 chr11_20830571   Sample    C    A        1      2        2 
  11 chr11_20841463     AAsi    C    G        0      0        2 
  11 chr11_20841463     AKia    C    G        0      0        2 
  11 chr11_20841463     AOna    C    G        0      0        2 
  11 chr11_20841463     ASom    C    G        0      0        2 
  11 chr11_20841463     HCab    C    G        1      2        2 
  11 chr11_20841463     HPrz    C    G        1      2        2 
  11 chr11_20841463     ZBoe    C    G        0      0        2 
  11 chr11_20841463     ZGre    C    G        0      0        2 
  11 chr11_20841463     ZHar    C    G        0      0        2 
  11 chr11_20841463   Sample    C    G        1      2        2 
  11 chr11_20851105     AAsi    G    C        0      0        2 
  11 chr11_20851105     AKia    G    C        0      0        2 
  11 chr11_20851105     AOna    G    C        0      0        2 
  11 chr11_20851105     ASom    G    C        0      0        2 
  11 chr11_20851105     HCab    G    C        0      0        2 
  11 chr11_20851105     HPrz    G    C        0      0        2 
  11 chr11_20851105     ZBoe    G    C      0.5      1        2 
  11 chr11_20851105     ZGre    G    C        0      0        2 
  11 chr11_20851105     ZHar    G    C        0      0        2 
  11 chr11_20851105   Sample    G    C        0      0        2 
  11 chr11_20853993     AAsi    C    G        0      0        2 
  11 chr11_20853993     AKia    C    G        0      0        2 
  11 chr11_20853993     AOna    C    G        0      0        2 
  11 chr11_20853993     ASom    C    G        0      0        2 
  11 chr11_20853993     HCab    C    G        1      2        2 
  11 chr11_20853993     HPrz    C    G        1      2        2 
  11 chr11_20853993     ZBoe    C    G        0      0        2 
  11 chr11_20853993     ZGre    C    G        0      0        2 
  11 chr11_20853993     ZHar    C    G        0      0        2 
  11 chr11_20853993   Sample    C    G        1      2        2 
  11 chr11_20873913     AAsi    A    C        0      0        2 
  11 chr11_20873913     AKia    A    C        0      0        2 
  11 chr11_20873913     AOna    A    C        0      0        2 
  11 chr11_20873913     ASom    A    C        0      0        2 
  11 chr11_20873913     HCab    A    C        0      0        2 
  11 chr11_20873913     HPrz    A    C        0      0        2 
  11 chr11_20873913     ZBoe    A    C        0      0        2 
  11 chr11_20873913     ZGre    A    C        1      2        2 
  11 chr11_20873913     ZHar    A    C        0      0        2 
  11 chr11_20873913   Sample    A    C        0      0        2 
  11 chr11_20899094     AAsi    A    T        0      0        2 
  11 chr11_20899094     AKia    A    T        0      0        2 
  11 chr11_20899094     AOna    A    T        0      0        2 
  11 chr11_20899094     ASom    A    T        0      0        2 
  11 chr11_20899094     HCab    A    T        0      0        2 
  11 chr11_20899094     HPrz    A    T        0      0        2 
  11 chr11_20899094     ZBoe    A    T        0      0        2 
  11 chr11_20899094     ZGre    A    T      0.5      1        2 
  11 chr11_20899094     ZHar    A    T        0      0        2 
  11 chr11_20899094   Sample    A    T        0      0        2 
  11 chr11_20912416     AAsi    A    T        0      0        2 
  11 chr11_20912416     AKia    A    T        0      0        2 
  11 chr11_20912416     AOna    A    T        0      0        2 
  11 chr11_20912416     ASom    A    T        0      0        2 
  11 chr11_20912416     HCab    A    T        0      0        2 
  11 chr11_20912416     HPrz    A    T        0      0        2 
  11 chr11_20912416     ZBoe    A    T        0      0        2 
  11 chr11_20912416     ZGre    A    T        0      0        2 
  11 chr11_20912416     ZHar    A    T        1      2        2 
  11 chr11_20912416   Sample    A    T        0      0        2 
  11 chr11_20919728     AAsi    G    T        0      0        2 
  11 chr11_20919728     AKia    G    T        0      0        2 
  11 chr11_20919728     AOna    G    T        0      0        2 
  11 chr11_20919728     ASom    G    T        0      0        2 
  11 chr11_20919728     HCab    G    T        0      0        2 
  11 chr11_20919728     HPrz    G    T        0      0        2 
  11 chr11_20919728     ZBoe    G    T        0      0        2 
  11 chr11_20919728     ZGre    G    T        0      0        2 
  11 chr11_20919728     ZHar    G    T      0.5      1        2 
  11 chr11_20919728   Sample    G    T        0      0        2 
  11 chr11_20940420     AAsi    G    T        0      0        2 
  11 chr11_20940420     AKia    G    T      0.5      1        2 
  11 chr11_20940420     AOna    G    T        0      0        2 
  11 chr11_20940420     ASom    G    T        0      0        2 
  11 chr11_20940420     HCab    G    T        0      0        2 
  11 chr11_20940420     HPrz    G    T        0      0        2 
  11 chr11_20940420     ZBoe    G    T        0      0        2 
  11 chr11_20940420     ZGre    G    T        0      0        2 
  11 chr11_20940420     ZHar    G    T        0      0        2 
  11 chr11_20940420   Sample    G    T        0      0        2 
  11 chr11_20947753     AAsi    T    G        0      0        2 
  11 chr11_20947753     AKia    T    G        0      0        2 
  11 chr11_20947753     AOna    T    G        0      0        2 
  11 chr11_20947753     ASom    T    G        0      0        2 
  11 chr11_20947753     HCab    T    G        0      0        2 
  11 chr11_20947753     HPrz    T    G        0      0        2 
  11 chr11_20947753     ZBoe    T    G      0.5      1        2 
  11 chr11_20947753     ZGre    T    G        0      0        2 
  11 chr11_20947753     ZHar    T    G        0      0        2 
  11 chr11_20947753   Sample    T    G        0      0        2 
  11 chr11_20976831     AAsi    G    T        0      0        2 
  11 chr11_20976831     AKia    G    T        0      0        2 
  11 chr11_20976831     AOna    G    T        0      0        2 
  11 chr11_20976831     ASom    G    T        0      0        2 
  11 chr11_20976831     HCab    G    T        0      0        2 
  11 chr11_20976831     HPrz    G    T        0      0        2 
  11 chr11_20976831     ZBoe    G    T      0.5      1        2 
  11 chr11_20976831     ZGre    G    T        0      0        2 
  11 chr11_20976831     ZHar    G    T        0      0        2 
  11 chr11_20976831   Sample    G    T        0      0        2 
  11 chr11_20993932     AAsi    C    G        0      0        2 
  11 chr11_20993932     AKia    C    G        0      0        2 
  11 chr11_20993932     AOna    C    G        0      0        2 
  11 chr11_20993932     ASom    C    G        0      0        2 
  11 chr11_20993932     HCab    C    G        1      2        2 
  11 chr11_20993932     HPrz    C    G        1      2        2 
  11 chr11_20993932     ZBoe    C    G        0      0        2 
  11 chr11_20993932     ZGre    C    G        0      0        2 
  11 chr11_20993932     ZHar    C    G        0      0        2 
  11 chr11_20993932   Sample    C    G        1      2        2 
  11 chr11_21005826     AAsi    T    G        0      0        2 
  11 chr11_21005826     AKia    T    G        0      0        2 
  11 chr11_21005826     AOna    T    G        0      0        2 
  11 chr11_21005826     ASom    T    G        0      0        2 
  11 chr11_21005826     HCab    T    G        0      0        2 
  11 chr11_21005826     HPrz    T    G        1      2        2 
  11 chr11_21005826     ZBoe    T    G        0      0        2 
  11 chr11_21005826     ZGre    T    G        0      0        2 
  11 chr11_21005826     ZHar    T    G        0      0        2 
  11 chr11_21005826   Sample    T    G        0      0        2 
  11 chr11_21025108     AAsi    C    A        0      0        2 
  11 chr11_21025108     AKia    C    A        0      0        2 
  11 chr11_21025108     AOna    C    A        0      0        2 
  11 chr11_21025108     ASom    C    A        0      0        2 
  11 chr11_21025108     HCab    C    A        0      0        2 
  11 chr11_21025108     HPrz    C    A        0      0        2 
  11 chr11_21025108     ZBoe    C    A        0      0        2 
  11 chr11_21025108     ZGre    C    A        0      0        2 
  11 chr11_21025108     ZHar    C    A      0.5      1        2 
  11 chr11_21025108   Sample    C    A        0      0        2 
  11 chr11_21035778     AAsi    T    G        1      2        2 
  11 chr11_21035778     AKia    T    G        0      0        2 
  11 chr11_21035778     AOna    T    G        0      0        2 
  11 chr11_21035778     ASom    T    G        1      2        2 
  11 chr11_21035778     HCab    T    G        0      0        2 
  11 chr11_21035778     HPrz    T    G        0      0        2 
  11 chr11_21035778     ZBoe    T    G        0      0        2 
  11 chr11_21035778     ZGre    T    G        0      0        2 
  11 chr11_21035778     ZHar    T    G        0      0        2 
  11 chr11_21035778   Sample    T    G        0      0        2 
  11 chr11_21078420     AAsi    A    T        0      0        2 
  11 chr11_21078420     AKia    A    T        1      2        2 
  11 chr11_21078420     AOna    A    T        0      0        2 
  11 chr11_21078420     ASom    A    T        0      0        2 
  11 chr11_21078420     HCab    A    T        0      0        2 
  11 chr11_21078420     HPrz    A    T        0      0        2 
  11 chr11_21078420     ZBoe    A    T        0      0        2 
  11 chr11_21078420     ZGre    A    T        0      0        2 
  11 chr11_21078420     ZHar    A    T        0      0        2 
  11 chr11_21078420   Sample    A    T        0      0        2 
  11 chr11_21089629     AAsi    G    C        0      0        2 
  11 chr11_21089629     AKia    G    C        0      0        2 
  11 chr11_21089629     AOna    G    C        0      0        2 
  11 chr11_21089629     ASom    G    C        0      0        2 
  11 chr11_21089629     HCab    G    C        0      0        2 
  11 chr11_21089629     HPrz    G    C        0      0        2 
  11 chr11_21089629     ZBoe    G    C        0      0        2 
  11 chr11_21089629     ZGre    G    C      0.5      1        2 
  11 chr11_21089629     ZHar    G    C        0      0        2 
  11 chr11_21089629   Sample    G    C        0      0        2 
  11 chr11_21098843     AAsi    C    G        0      0        2 
  11 chr11_21098843     AKia    C    G        0      0        2 
  11 chr11_21098843     AOna    C    G      0.5      1        2 
  11 chr11_21098843     ASom    C    G        0      0        2 
  11 chr11_21098843     HCab    C    G        0      0        2 
  11 chr11_21098843     HPrz    C    G        0      0        2 
  11 chr11_21098843     ZBoe    C    G        0      0        2 
  11 chr11_21098843     ZGre    C    G        0      0        2 
  11 chr11_21098843     ZHar    C    G        0      0        2 
  11 chr11_21098843   Sample    C    G        0      0        2 
  11 chr11_21113810     AAsi    T    G        1      2        2 
  11 chr11_21113810     AKia    T    G        1      2        2 
  11 chr11_21113810     AOna    T    G      0.5      1        2 
  11 chr11_21113810     ASom    T    G        1      2        2 
  11 chr11_21113810     HCab    T    G        0      0        2 
  11 chr11_21113810     HPrz    T    G        0      0        2 
  11 chr11_21113810     ZBoe    T    G        0      0        2 
  11 chr11_21113810     ZGre    T    G        0      0        2 
  11 chr11_21113810     ZHar    T    G        0      0        2 
  11 chr11_21113810   Sample    T    G        0      0        2 
  11 chr11_21143324     AAsi    C    G        0      0        2 
  11 chr11_21143324     AKia    C    G        0      0        2 
  11 chr11_21143324     AOna    C    G      0.5      1        2 
  11 chr11_21143324     ASom    C    G        0      0        2 
  11 chr11_21143324     HCab    C    G        0      0        2 
  11 chr11_21143324     HPrz    C    G        0      0        2 
  11 chr11_21143324     ZBoe    C    G        0      0        2 
  11 chr11_21143324     ZGre    C    G        0      0        2 
  11 chr11_21143324     ZHar    C    G        0      0        2 
  11 chr11_21143324   Sample    C    G        0      0        2 
  11 chr11_21185962     AAsi    A    T        0      0        2 
  11 chr11_21185962     AKia    A    T        0      0        2 
  11 chr11_21185962     AOna    A    T        0      0        2 
  11 chr11_21185962     ASom    A    T        0      0        2 
  11 chr11_21185962     HCab    A    T        0      0        2 
  11 chr11_21185962     HPrz    A    T        0      0        2 
  11 chr11_21185962     ZBoe    A    T        0      0        2 
  11 chr11_21185962     ZGre    A    T      0.5      1        2 
  11 chr11_21185962     ZHar    A    T        0      0        2 
  11 chr11_21185962   Sample    A    T        0      0        2 
  11 chr11_21190128     AAsi    C    G        0      0        2 
  11 chr11_21190128     AKia    C    G        0      0        2 
  11 chr11_21190128     AOna    C    G        0      0        2 
  11 chr11_21190128     ASom    C    G        0      0        2 
  11 chr11_21190128     HCab    C    G        0      0        2 
  11 chr11_21190128     HPrz    C    G        0      0        2 
  11 chr11_21190128     ZBoe    C    G        0      0        2 
  11 chr11_21190128     ZGre    C    G        0      0        2 
  11 chr11_21190128     ZHar    C    G        1      2        2 
  11 chr11_21190128   Sample    C    G        0      0        2 
  11 chr11_21192782     AAsi    A    C        1      2        2 
  11 chr11_21192782     AKia    A    C        1      2        2 
  11 chr11_21192782     AOna    A    C        1      2        2 
  11 chr11_21192782     ASom    A    C        1      2        2 
  11 chr11_21192782     HCab    A    C        0      0        2 
  11 chr11_21192782     HPrz    A    C        0      0        2 
  11 chr11_21192782     ZBoe    A    C        0      0        2 
  11 chr11_21192782     ZGre    A    C        0      0        2 
  11 chr11_21192782     ZHar    A    C        0      0        2 
  11 chr11_21192782   Sample    A    C        0      0        2 
  11 chr11_21198355     AAsi    A    C        0      0        2 
  11 chr11_21198355     AKia    A    C        0      0        2 
  11 chr11_21198355     AOna    A    C        0      0        2 
  11 chr11_21198355     ASom    A    C        0      0        2 
  11 chr11_21198355     HCab    A    C        0      0        2 
  11 chr11_21198355     HPrz    A    C      0.5      1        2 
  11 chr11_21198355     ZBoe    A    C        0      0        2 
  11 chr11_21198355     ZGre    A    C        0      0        2 
  11 chr11_21198355     ZHar    A    C        0      0        2 
  11 chr11_21198355   Sample    A    C        0      0        2 
  11 chr11_21211744     AAsi    G    T        0      0        2 
  11 chr11_21211744     AKia    G    T        0      0        2 
  11 chr11_21211744     AOna    G    T        0      0        2 
  11 chr11_21211744     ASom    G    T        0      0        2 
  11 chr11_21211744     HCab    G    T        1      2        2 
  11 chr11_21211744     HPrz    G    T        1      2        2 
  11 chr11_21211744     ZBoe    G    T        0      0        2 
  11 chr11_21211744     ZGre    G    T        0      0        2 
  11 chr11_21211744     ZHar    G    T        0      0        2 
  11 chr11_21211744   Sample    G    T        1      2        2 
  11 chr11_21217921     AAsi    A    C        0      0        2 
  11 chr11_21217921     AKia    A    C        0      0        2 
  11 chr11_21217921     AOna    A    C        0      0        2 
  11 chr11_21217921     ASom    A    C        0      0        2 
  11 chr11_21217921     HCab    A    C        1      2        2 
  11 chr11_21217921     HPrz    A    C        1      2        2 
  11 chr11_21217921     ZBoe    A    C        0      0        2 
  11 chr11_21217921     ZGre    A    C        0      0        2 
  11 chr11_21217921     ZHar    A    C        0      0        2 
```
