## Supplementary File 9. Zonkey (Schubert et al. 2017) report for donkey specimen Ancient9. for "No genetic evidence yet for hinnies at Mazongshan (400-160 BCE), northwestern China": excl_ts.frq.strat (part 46 of 93)

```
  11 chr11_21217921   Sample    A    C        1      2        2 
  11 chr11_21218250     AAsi    T    G        1      2        2 
  11 chr11_21218250     AKia    T    G        0      0        2 
  11 chr11_21218250     AOna    T    G        0      0        2 
  11 chr11_21218250     ASom    T    G        1      2        2 
  11 chr11_21218250     HCab    T    G        0      0        2 
  11 chr11_21218250     HPrz    T    G        0      0        2 
  11 chr11_21218250     ZBoe    T    G        0      0        2 
  11 chr11_21218250     ZGre    T    G        0      0        2 
  11 chr11_21218250     ZHar    T    G        0      0        2 
  11 chr11_21218250   Sample    T    G        0      0        2 
  11 chr11_21226099     AAsi    A    C        0      0        2 
  11 chr11_21226099     AKia    A    C        0      0        2 
  11 chr11_21226099     AOna    A    C        0      0        2 
  11 chr11_21226099     ASom    A    C        0      0        2 
  11 chr11_21226099     HCab    A    C        1      2        2 
  11 chr11_21226099     HPrz    A    C        1      2        2 
  11 chr11_21226099     ZBoe    A    C        0      0        2 
  11 chr11_21226099     ZGre    A    C        0      0        2 
  11 chr11_21226099     ZHar    A    C        0      0        2 
  11 chr11_21226099   Sample    A    C        1      2        2 
  11 chr11_21226177     AAsi    G    C        0      0        2 
  11 chr11_21226177     AKia    G    C        0      0        2 
  11 chr11_21226177     AOna    G    C        0      0        2 
  11 chr11_21226177     ASom    G    C        0      0        2 
  11 chr11_21226177     HCab    G    C      0.5      1        2 
  11 chr11_21226177     HPrz    G    C        1      2        2 
  11 chr11_21226177     ZBoe    G    C        0      0        2 
  11 chr11_21226177     ZGre    G    C        0      0        2 
  11 chr11_21226177     ZHar    G    C        0      0        2 
  11 chr11_21226177   Sample    G    C        1      2        2 
  11 chr11_21243063     AAsi    T    G        0      0        2 
  11 chr11_21243063     AKia    T    G        0      0        2 
  11 chr11_21243063     AOna    T    G        0      0        2 
  11 chr11_21243063     ASom    T    G        0      0        2 
  11 chr11_21243063     HCab    T    G        0      0        2 
  11 chr11_21243063     HPrz    T    G        0      0        2 
  11 chr11_21243063     ZBoe    T    G        0      0        2 
  11 chr11_21243063     ZGre    T    G        0      0        2 
  11 chr11_21243063     ZHar    T    G        1      2        2 
  11 chr11_21243063   Sample    T    G        0      0        2 
  11 chr11_21254027     AAsi    G    C        0      0        2 
  11 chr11_21254027     AKia    G    C        0      0        2 
  11 chr11_21254027     AOna    G    C        0      0        2 
  11 chr11_21254027     ASom    G    C        0      0        2 
  11 chr11_21254027     HCab    G    C        1      2        2 
  11 chr11_21254027     HPrz    G    C        1      2        2 
  11 chr11_21254027     ZBoe    G    C        0      0        2 
  11 chr11_21254027     ZGre    G    C        0      0        2 
  11 chr11_21254027     ZHar    G    C        0      0        2 
  11 chr11_21254027   Sample    G    C        0      0        2 
  11 chr11_21261676     AAsi    G    C        0      0        2 
  11 chr11_21261676     AKia    G    C        0      0        2 
  11 chr11_21261676     AOna    G    C        0      0        2 
  11 chr11_21261676     ASom    G    C        0      0        2 
  11 chr11_21261676     HCab    G    C        1      2        2 
  11 chr11_21261676     HPrz    G    C        1      2        2 
  11 chr11_21261676     ZBoe    G    C        0      0        2 
  11 chr11_21261676     ZGre    G    C        0      0        2 
  11 chr11_21261676     ZHar    G    C        0      0        2 
  11 chr11_21261676   Sample    G    C        1      2        2 
  11 chr11_21284318     AAsi    G    C        0      0        2 
  11 chr11_21284318     AKia    G    C        1      2        2 
  11 chr11_21284318     AOna    G    C        0      0        2 
  11 chr11_21284318     ASom    G    C        0      0        2 
  11 chr11_21284318     HCab    G    C        0      0        2 
  11 chr11_21284318     HPrz    G    C        0      0        2 
  11 chr11_21284318     ZBoe    G    C        0      0        2 
  11 chr11_21284318     ZGre    G    C        0      0        2 
  11 chr11_21284318     ZHar    G    C        0      0        2 
  11 chr11_21284318   Sample    G    C        0      0        2 
  11 chr11_21290538     AAsi    C    G        0      0        2 
  11 chr11_21290538     AKia    C    G        0      0        2 
  11 chr11_21290538     AOna    C    G        0      0        2 
  11 chr11_21290538     ASom    C    G        0      0        2 
  11 chr11_21290538     HCab    C    G        0      0        2 
  11 chr11_21290538     HPrz    C    G        0      0        2 
  11 chr11_21290538     ZBoe    C    G        1      2        2 
  11 chr11_21290538     ZGre    C    G        0      0        2 
  11 chr11_21290538     ZHar    C    G        0      0        2 
  11 chr11_21290538   Sample    C    G        0      0        2 
  11 chr11_21291738     AAsi    C    A        0      0        2 
  11 chr11_21291738     AKia    C    A        0      0        2 
  11 chr11_21291738     AOna    C    A        0      0        2 
  11 chr11_21291738     ASom    C    A        0      0        2 
  11 chr11_21291738     HCab    C    A        1      2        2 
  11 chr11_21291738     HPrz    C    A        1      2        2 
  11 chr11_21291738     ZBoe    C    A        0      0        2 
  11 chr11_21291738     ZGre    C    A        0      0        2 
  11 chr11_21291738     ZHar    C    A        0      0        2 
  11 chr11_21291738   Sample    C    A        1      2        2 
  11 chr11_21292464     AAsi    G    C        0      0        2 
  11 chr11_21292464     AKia    G    C        0      0        2 
  11 chr11_21292464     AOna    G    C        0      0        2 
  11 chr11_21292464     ASom    G    C        0      0        2 
  11 chr11_21292464     HCab    G    C        0      0        2 
  11 chr11_21292464     HPrz    G    C      0.5      1        2 
  11 chr11_21292464     ZBoe    G    C        0      0        2 
  11 chr11_21292464     ZGre    G    C        0      0        2 
  11 chr11_21292464     ZHar    G    C        0      0        2 
  11 chr11_21292464   Sample    G    C        0      0        2 
  11 chr11_21300151     AAsi    G    T        0      0        2 
  11 chr11_21300151     AKia    G    T        0      0        2 
  11 chr11_21300151     AOna    G    T        0      0        2 
  11 chr11_21300151     ASom    G    T        0      0        2 
  11 chr11_21300151     HCab    G    T        1      2        2 
  11 chr11_21300151     HPrz    G    T        1      2        2 
  11 chr11_21300151     ZBoe    G    T        0      0        2 
  11 chr11_21300151     ZGre    G    T        0      0        2 
  11 chr11_21300151     ZHar    G    T        0      0        2 
  11 chr11_21300151   Sample    G    T        1      2        2 
  11 chr11_21307260     AAsi    G    T        0      0        2 
  11 chr11_21307260     AKia    G    T        0      0        2 
  11 chr11_21307260     AOna    G    T        0      0        2 
  11 chr11_21307260     ASom    G    T        0      0        2 
  11 chr11_21307260     HCab    G    T        0      0        2 
  11 chr11_21307260     HPrz    G    T        0      0        2 
  11 chr11_21307260     ZBoe    G    T        1      2        2 
  11 chr11_21307260     ZGre    G    T        0      0        2 
  11 chr11_21307260     ZHar    G    T        0      0        2 
  11 chr11_21307260   Sample    G    T        0      0        2 
  11 chr11_21308799     AAsi    G    T        0      0        2 
  11 chr11_21308799     AKia    G    T        0      0        2 
  11 chr11_21308799     AOna    G    T        0      0        2 
  11 chr11_21308799     ASom    G    T        0      0        2 
  11 chr11_21308799     HCab    G    T        1      2        2 
  11 chr11_21308799     HPrz    G    T        1      2        2 
  11 chr11_21308799     ZBoe    G    T        0      0        2 
  11 chr11_21308799     ZGre    G    T        0      0        2 
  11 chr11_21308799     ZHar    G    T        0      0        2 
  11 chr11_21308799   Sample    G    T        1      2        2 
  11 chr11_21308821     AAsi    G    T        0      0        2 
  11 chr11_21308821     AKia    G    T        0      0        2 
  11 chr11_21308821     AOna    G    T        0      0        2 
  11 chr11_21308821     ASom    G    T        0      0        2 
  11 chr11_21308821     HCab    G    T        0      0        2 
  11 chr11_21308821     HPrz    G    T        0      0        2 
  11 chr11_21308821     ZBoe    G    T        1      2        2 
  11 chr11_21308821     ZGre    G    T        0      0        2 
  11 chr11_21308821     ZHar    G    T        0      0        2 
  11 chr11_21308821   Sample    G    T        0      0        2 
  11 chr11_21317586     AAsi    C    A        0      0        2 
  11 chr11_21317586     AKia    C    A        0      0        2 
  11 chr11_21317586     AOna    C    A        0      0        2 
  11 chr11_21317586     ASom    C    A        0      0        2 
  11 chr11_21317586     HCab    C    A        1      2        2 
  11 chr11_21317586     HPrz    C    A        1      2        2 
  11 chr11_21317586     ZBoe    C    A        0      0        2 
  11 chr11_21317586     ZGre    C    A        0      0        2 
  11 chr11_21317586     ZHar    C    A        0      0        2 
  11 chr11_21317586   Sample    C    A        1      2        2 
  11 chr11_21320495     AAsi    A    T        0      0        2 
  11 chr11_21320495     AKia    A    T        0      0        2 
  11 chr11_21320495     AOna    A    T        0      0        2 
  11 chr11_21320495     ASom    A    T        0      0        2 
  11 chr11_21320495     HCab    A    T        1      2        2 
  11 chr11_21320495     HPrz    A    T        1      2        2 
  11 chr11_21320495     ZBoe    A    T        0      0        2 
  11 chr11_21320495     ZGre    A    T        0      0        2 
  11 chr11_21320495     ZHar    A    T        0      0        2 
  11 chr11_21320495   Sample    A    T        1      2        2 
  11 chr11_21351056     AAsi    T    G        0      0        2 
  11 chr11_21351056     AKia    T    G        0      0        2 
  11 chr11_21351056     AOna    T    G        0      0        2 
  11 chr11_21351056     ASom    T    G        0      0        2 
  11 chr11_21351056     HCab    T    G        0      0        2 
  11 chr11_21351056     HPrz    T    G        0      0        2 
  11 chr11_21351056     ZBoe    T    G        0      0        2 
  11 chr11_21351056     ZGre    T    G      0.5      1        2 
  11 chr11_21351056     ZHar    T    G        0      0        2 
  11 chr11_21351056   Sample    T    G        0      0        2 
  11 chr11_21377560     AAsi    A    T        0      0        2 
  11 chr11_21377560     AKia    A    T        0      0        2 
  11 chr11_21377560     AOna    A    T        0      0        2 
  11 chr11_21377560     ASom    A    T        0      0        2 
  11 chr11_21377560     HCab    A    T        1      2        2 
  11 chr11_21377560     HPrz    A    T        1      2        2 
  11 chr11_21377560     ZBoe    A    T        0      0        2 
  11 chr11_21377560     ZGre    A    T        0      0        2 
  11 chr11_21377560     ZHar    A    T        0      0        2 
  11 chr11_21377560   Sample    A    T        1      2        2 
  11 chr11_21385518     AAsi    T    G        0      0        2 
  11 chr11_21385518     AKia    T    G        0      0        2 
  11 chr11_21385518     AOna    T    G        0      0        2 
  11 chr11_21385518     ASom    T    G        0      0        2 
  11 chr11_21385518     HCab    T    G        0      0        2 
  11 chr11_21385518     HPrz    T    G        0      0        2 
  11 chr11_21385518     ZBoe    T    G      0.5      1        2 
  11 chr11_21385518     ZGre    T    G        0      0        2 
  11 chr11_21385518     ZHar    T    G        0      0        2 
  11 chr11_21385518   Sample    T    G        0      0        2 
  11 chr11_21386033     AAsi    C    G        0      0        2 
  11 chr11_21386033     AKia    C    G        0      0        2 
  11 chr11_21386033     AOna    C    G        0      0        2 
  11 chr11_21386033     ASom    C    G        0      0        2 
  11 chr11_21386033     HCab    C    G        0      0        2 
  11 chr11_21386033     HPrz    C    G        0      0        2 
  11 chr11_21386033     ZBoe    C    G        0      0        2 
  11 chr11_21386033     ZGre    C    G        0      0        2 
  11 chr11_21386033     ZHar    C    G        1      2        2 
  11 chr11_21386033   Sample    C    G        0      0        2 
  11 chr11_21394757     AAsi    G    C        0      0        2 
  11 chr11_21394757     AKia    G    C        0      0        2 
  11 chr11_21394757     AOna    G    C        0      0        2 
  11 chr11_21394757     ASom    G    C        0      0        2 
  11 chr11_21394757     HCab    G    C        1      2        2 
  11 chr11_21394757     HPrz    G    C        1      2        2 
  11 chr11_21394757     ZBoe    G    C        0      0        2 
  11 chr11_21394757     ZGre    G    C        0      0        2 
  11 chr11_21394757     ZHar    G    C        0      0        2 
  11 chr11_21394757   Sample    G    C        1      2        2 
  11 chr11_21395771     AAsi    G    C        0      0        2 
  11 chr11_21395771     AKia    G    C        0      0        2 
  11 chr11_21395771     AOna    G    C        1      2        2 
  11 chr11_21395771     ASom    G    C        0      0        2 
  11 chr11_21395771     HCab    G    C        0      0        2 
  11 chr11_21395771     HPrz    G    C        0      0        2 
  11 chr11_21395771     ZBoe    G    C        0      0        2 
  11 chr11_21395771     ZGre    G    C        0      0        2 
  11 chr11_21395771     ZHar    G    C        0      0        2 
  11 chr11_21395771   Sample    G    C        0      0        2 
  11 chr11_21397022     AAsi    T    A        0      0        2 
  11 chr11_21397022     AKia    T    A        0      0        2 
  11 chr11_21397022     AOna    T    A        0      0        2 
  11 chr11_21397022     ASom    T    A        0      0        2 
  11 chr11_21397022     HCab    T    A      0.5      1        2 
  11 chr11_21397022     HPrz    T    A        0      0        2 
  11 chr11_21397022     ZBoe    T    A        0      0        2 
  11 chr11_21397022     ZGre    T    A        0      0        2 
  11 chr11_21397022     ZHar    T    A        0      0        2 
  11 chr11_21397022   Sample    T    A        0      0        2 
  11 chr11_21432804     AAsi    C    A        0      0        2 
  11 chr11_21432804     AKia    C    A        0      0        2 
  11 chr11_21432804     AOna    C    A        0      0        2 
  11 chr11_21432804     ASom    C    A        0      0        2 
  11 chr11_21432804     HCab    C    A        1      2        2 
  11 chr11_21432804     HPrz    C    A        1      2        2 
  11 chr11_21432804     ZBoe    C    A        0      0        2 
  11 chr11_21432804     ZGre    C    A        0      0        2 
  11 chr11_21432804     ZHar    C    A        0      0        2 
  11 chr11_21432804   Sample    C    A        1      2        2 
  11 chr11_21440363     AAsi    A    C        0      0        2 
  11 chr11_21440363     AKia    A    C        0      0        2 
  11 chr11_21440363     AOna    A    C        0      0        2 
  11 chr11_21440363     ASom    A    C        0      0        2 
  11 chr11_21440363     HCab    A    C        0      0        2 
  11 chr11_21440363     HPrz    A    C        0      0        2 
  11 chr11_21440363     ZBoe    A    C        1      2        2 
  11 chr11_21440363     ZGre    A    C        1      2        2 
  11 chr11_21440363     ZHar    A    C        0      0        2 
  11 chr11_21440363   Sample    A    C        0      0        2 
  11 chr11_21441503     AAsi    C    A        0      0        2 
  11 chr11_21441503     AKia    C    A        0      0        2 
  11 chr11_21441503     AOna    C    A        0      0        2 
  11 chr11_21441503     ASom    C    A        0      0        2 
  11 chr11_21441503     HCab    C    A        0      0        2 
  11 chr11_21441503     HPrz    C    A        0      0        2 
  11 chr11_21441503     ZBoe    C    A        0      0        2 
  11 chr11_21441503     ZGre    C    A        1      2        2 
  11 chr11_21441503     ZHar    C    A        0      0        2 
  11 chr11_21441503   Sample    C    A        0      0        2 
  11 chr11_21461805     AAsi    C    G        0      0        2 
  11 chr11_21461805     AKia    C    G        0      0        2 
  11 chr11_21461805     AOna    C    G        0      0        2 
  11 chr11_21461805     ASom    C    G        0      0        2 
  11 chr11_21461805     HCab    C    G        0      0        2 
  11 chr11_21461805     HPrz    C    G        0      0        2 
  11 chr11_21461805     ZBoe    C    G        0      0        2 
  11 chr11_21461805     ZGre    C    G        1      2        2 
  11 chr11_21461805     ZHar    C    G        0      0        2 
  11 chr11_21461805   Sample    C    G        0      0        2 
  11 chr11_21463903     AAsi    G    C        0      0        2 
  11 chr11_21463903     AKia    G    C        0      0        2 
  11 chr11_21463903     AOna    G    C        0      0        2 
  11 chr11_21463903     ASom    G    C        0      0        2 
  11 chr11_21463903     HCab    G    C        0      0        2 
  11 chr11_21463903     HPrz    G    C        0      0        2 
  11 chr11_21463903     ZBoe    G    C        0      0        2 
  11 chr11_21463903     ZGre    G    C        0      0        2 
  11 chr11_21463903     ZHar    G    C        1      2        2 
  11 chr11_21463903   Sample    G    C        0      0        2 
  11 chr11_21465032     AAsi    C    A        0      0        2 
  11 chr11_21465032     AKia    C    A        0      0        2 
  11 chr11_21465032     AOna    C    A        0      0        2 
  11 chr11_21465032     ASom    C    A        0      0        2 
  11 chr11_21465032     HCab    C    A      0.5      1        2 
  11 chr11_21465032     HPrz    C    A        0      0        2 
  11 chr11_21465032     ZBoe    C    A        0      0        2 
  11 chr11_21465032     ZGre    C    A        0      0        2 
  11 chr11_21465032     ZHar    C    A        0      0        2 
  11 chr11_21465032   Sample    C    A        1      2        2 
  11 chr11_21470856     AAsi    G    T        0      0        2 
  11 chr11_21470856     AKia    G    T        0      0        2 
  11 chr11_21470856     AOna    G    T        0      0        2 
  11 chr11_21470856     ASom    G    T        0      0        2 
  11 chr11_21470856     HCab    G    T        0      0        2 
  11 chr11_21470856     HPrz    G    T        0      0        2 
  11 chr11_21470856     ZBoe    G    T        0      0        2 
  11 chr11_21470856     ZGre    G    T        1      2        2 
  11 chr11_21470856     ZHar    G    T        0      0        2 
  11 chr11_21470856   Sample    G    T        0      0        2 
  11 chr11_21481541     AAsi    G    T        0      0        2 
  11 chr11_21481541     AKia    G    T        0      0        2 
  11 chr11_21481541     AOna    G    T        0      0        2 
  11 chr11_21481541     ASom    G    T        0      0        2 
  11 chr11_21481541     HCab    G    T        1      2        2 
  11 chr11_21481541     HPrz    G    T        1      2        2 
  11 chr11_21481541     ZBoe    G    T        0      0        2 
  11 chr11_21481541     ZGre    G    T        0      0        2 
  11 chr11_21481541     ZHar    G    T        0      0        2 
  11 chr11_21481541   Sample    G    T        1      2        2 
  11 chr11_21498620     AAsi    T    A        0      0        2 
  11 chr11_21498620     AKia    T    A        0      0        2 
  11 chr11_21498620     AOna    T    A        0      0        2 
  11 chr11_21498620     ASom    T    A        0      0        2 
  11 chr11_21498620     HCab    T    A        1      2        2 
  11 chr11_21498620     HPrz    T    A        1      2        2 
  11 chr11_21498620     ZBoe    T    A        0      0        2 
  11 chr11_21498620     ZGre    T    A        0      0        2 
  11 chr11_21498620     ZHar    T    A        0      0        2 
  11 chr11_21498620   Sample    T    A        1      2        2 
  11 chr11_21546442     AAsi    T    G        0      0        2 
  11 chr11_21546442     AKia    T    G        0      0        2 
  11 chr11_21546442     AOna    T    G      0.5      1        2 
  11 chr11_21546442     ASom    T    G        0      0        2 
  11 chr11_21546442     HCab    T    G        0      0        2 
  11 chr11_21546442     HPrz    T    G        0      0        2 
  11 chr11_21546442     ZBoe    T    G        0      0        2 
  11 chr11_21546442     ZGre    T    G        0      0        2 
  11 chr11_21546442     ZHar    T    G        0      0        2 
  11 chr11_21546442   Sample    T    G        0      0        2 
  11 chr11_21546735     AAsi    T    A        0      0        2 
  11 chr11_21546735     AKia    T    A        0      0        2 
  11 chr11_21546735     AOna    T    A        0      0        2 
  11 chr11_21546735     ASom    T    A        0      0        2 
  11 chr11_21546735     HCab    T    A        0      0        2 
  11 chr11_21546735     HPrz    T    A        0      0        2 
  11 chr11_21546735     ZBoe    T    A        0      0        2 
  11 chr11_21546735     ZGre    T    A        0      0        2 
  11 chr11_21546735     ZHar    T    A        1      2        2 
  11 chr11_21546735   Sample    T    A        0      0        2 
  11 chr11_21580545     AAsi    T    A        0      0        2 
  11 chr11_21580545     AKia    T    A        0      0        2 
  11 chr11_21580545     AOna    T    A        0      0        2 
  11 chr11_21580545     ASom    T    A        0      0        2 
  11 chr11_21580545     HCab    T    A        0      0        2 
  11 chr11_21580545     HPrz    T    A        0      0        2 
  11 chr11_21580545     ZBoe    T    A        1      2        2 
  11 chr11_21580545     ZGre    T    A        1      2        2 
  11 chr11_21580545     ZHar    T    A        0      0        2 
  11 chr11_21580545   Sample    T    A        0      0        2 
  11 chr11_21598793     AAsi    T    G        0      0        2 
  11 chr11_21598793     AKia    T    G        0      0        2 
  11 chr11_21598793     AOna    T    G        0      0        2 
  11 chr11_21598793     ASom    T    G        0      0        2 
  11 chr11_21598793     HCab    T    G        0      0        2 
  11 chr11_21598793     HPrz    T    G        0      0        2 
  11 chr11_21598793     ZBoe    T    G        1      2        2 
  11 chr11_21598793     ZGre    T    G        0      0        2 
  11 chr11_21598793     ZHar    T    G        0      0        2 
  11 chr11_21598793   Sample    T    G        0      0        2 
  11 chr11_21601683     AAsi    C    A        0      0        2 
  11 chr11_21601683     AKia    C    A        0      0        2 
  11 chr11_21601683     AOna    C    A        0      0        2 
  11 chr11_21601683     ASom    C    A        0      0        2 
  11 chr11_21601683     HCab    C    A        0      0        2 
  11 chr11_21601683     HPrz    C    A        0      0        2 
  11 chr11_21601683     ZBoe    C    A        0      0        2 
  11 chr11_21601683     ZGre    C    A        1      2        2 
  11 chr11_21601683     ZHar    C    A        0      0        2 
  11 chr11_21601683   Sample    C    A        0      0        2 
  11 chr11_21612555     AAsi    A    C        0      0        2 
  11 chr11_21612555     AKia    A    C        0      0        2 
  11 chr11_21612555     AOna    A    C        0      0        2 
  11 chr11_21612555     ASom    A    C        0      0        2 
  11 chr11_21612555     HCab    A    C        0      0        2 
  11 chr11_21612555     HPrz    A    C        0      0        2 
  11 chr11_21612555     ZBoe    A    C        0      0        2 
  11 chr11_21612555     ZGre    A    C      0.5      1        2 
  11 chr11_21612555     ZHar    A    C        0      0        2 
  11 chr11_21612555   Sample    A    C        0      0        2 
  11 chr11_21614259     AAsi    A    T        0      0        2 
  11 chr11_21614259     AKia    A    T        0      0        2 
  11 chr11_21614259     AOna    A    T        0      0        2 
  11 chr11_21614259     ASom    A    T        0      0        2 
  11 chr11_21614259     HCab    A    T        0      0        2 
  11 chr11_21614259     HPrz    A    T        0      0        2 
  11 chr11_21614259     ZBoe    A    T        1      2        2 
  11 chr11_21614259     ZGre    A    T        0      0        2 
  11 chr11_21614259     ZHar    A    T        0      0        2 
  11 chr11_21614259   Sample    A    T        0      0        2 
  11 chr11_21615492     AAsi    C    G        0      0        2 
  11 chr11_21615492     AKia    C    G        0      0        2 
  11 chr11_21615492     AOna    C    G        0      0        2 
  11 chr11_21615492     ASom    C    G        0      0        2 
  11 chr11_21615492     HCab    C    G        0      0        2 
  11 chr11_21615492     HPrz    C    G        0      0        2 
  11 chr11_21615492     ZBoe    C    G        0      0        2 
  11 chr11_21615492     ZGre    C    G        0      0        2 
  11 chr11_21615492     ZHar    C    G        1      2        2 
  11 chr11_21615492   Sample    C    G        0      0        2 
  11 chr11_21616585     AAsi    C    G        0      0        2 
  11 chr11_21616585     AKia    C    G        0      0        2 
  11 chr11_21616585     AOna    C    G        0      0        2 
  11 chr11_21616585     ASom    C    G        0      0        2 
  11 chr11_21616585     HCab    C    G        0      0        2 
  11 chr11_21616585     HPrz    C    G        0      0        2 
  11 chr11_21616585     ZBoe    C    G        0      0        2 
  11 chr11_21616585     ZGre    C    G        0      0        2 
  11 chr11_21616585     ZHar    C    G        1      2        2 
  11 chr11_21616585   Sample    C    G        0      0        2 
  11 chr11_21634114     AAsi    A    C        0      0        2 
  11 chr11_21634114     AKia    A    C        0      0        2 
  11 chr11_21634114     AOna    A    C        0      0        2 
  11 chr11_21634114     ASom    A    C        0      0        2 
  11 chr11_21634114     HCab    A    C      0.5      1        2 
  11 chr11_21634114     HPrz    A    C        0      0        2 
  11 chr11_21634114     ZBoe    A    C        0      0        2 
  11 chr11_21634114     ZGre    A    C        0      0        2 
  11 chr11_21634114     ZHar    A    C        0      0        2 
  11 chr11_21634114   Sample    A    C        0      0        2 
  11 chr11_21647908     AAsi    G    C        0      0        2 
  11 chr11_21647908     AKia    G    C        0      0        2 
  11 chr11_21647908     AOna    G    C        0      0        2 
  11 chr11_21647908     ASom    G    C        0      0        2 
  11 chr11_21647908     HCab    G    C        1      2        2 
  11 chr11_21647908     HPrz    G    C        1      2        2 
  11 chr11_21647908     ZBoe    G    C        0      0        2 
  11 chr11_21647908     ZGre    G    C        0      0        2 
  11 chr11_21647908     ZHar    G    C        0      0        2 
  11 chr11_21647908   Sample    G    C        1      2        2 
  11 chr11_21650830     AAsi    G    C        0      0        2 
  11 chr11_21650830     AKia    G    C        0      0        2 
  11 chr11_21650830     AOna    G    C        0      0        2 
  11 chr11_21650830     ASom    G    C        0      0        2 
  11 chr11_21650830     HCab    G    C        0      0        2 
  11 chr11_21650830     HPrz    G    C      0.5      1        2 
  11 chr11_21650830     ZBoe    G    C        0      0        2 
  11 chr11_21650830     ZGre    G    C        0      0        2 
  11 chr11_21650830     ZHar    G    C        0      0        2 
  11 chr11_21650830   Sample    G    C        0      0        2 
  11 chr11_21680077     AAsi    T    A        0      0        2 
  11 chr11_21680077     AKia    T    A        0      0        2 
  11 chr11_21680077     AOna    T    A        0      0        2 
  11 chr11_21680077     ASom    T    A        0      0        2 
  11 chr11_21680077     HCab    T    A        1      2        2 
  11 chr11_21680077     HPrz    T    A        1      2        2 
  11 chr11_21680077     ZBoe    T    A        0      0        2 
  11 chr11_21680077     ZGre    T    A        0      0        2 
  11 chr11_21680077     ZHar    T    A        0      0        2 
  11 chr11_21680077   Sample    T    A        1      2        2 
  11 chr11_21689657     AAsi    C    G        0      0        2 
  11 chr11_21689657     AKia    C    G        0      0        2 
  11 chr11_21689657     AOna    C    G        0      0        2 
  11 chr11_21689657     ASom    C    G        0      0        2 
  11 chr11_21689657     HCab    C    G        0      0        2 
  11 chr11_21689657     HPrz    C    G        0      0        2 
  11 chr11_21689657     ZBoe    C    G        1      2        2 
  11 chr11_21689657     ZGre    C    G        1      2        2 
  11 chr11_21689657     ZHar    C    G        1      2        2 
  11 chr11_21689657   Sample    C    G        0      0        2 
  11 chr11_21705667     AAsi    C    A        0      0        2 
  11 chr11_21705667     AKia    C    A        0      0        2 
  11 chr11_21705667     AOna    C    A        0      0        2 
  11 chr11_21705667     ASom    C    A        0      0        2 
  11 chr11_21705667     HCab    C    A        0      0        2 
  11 chr11_21705667     HPrz    C    A        0      0        2 
  11 chr11_21705667     ZBoe    C    A        1      2        2 
  11 chr11_21705667     ZGre    C    A        0      0        2 
  11 chr11_21705667     ZHar    C    A        0      0        2 
  11 chr11_21705667   Sample    C    A        0      0        2 
  11 chr11_21718640     AAsi    G    T        0      0        2 
  11 chr11_21718640     AKia    G    T        0      0        2 
  11 chr11_21718640     AOna    G    T        0      0        2 
  11 chr11_21718640     ASom    G    T        0      0        2 
  11 chr11_21718640     HCab    G    T        1      2        2 
  11 chr11_21718640     HPrz    G    T        1      2        2 
  11 chr11_21718640     ZBoe    G    T        0      0        2 
  11 chr11_21718640     ZGre    G    T        0      0        2 
  11 chr11_21718640     ZHar    G    T        0      0        2 
  11 chr11_21718640   Sample    G    T        1      2        2 
  11 chr11_21721928     AAsi    T    G        0      0        2 
  11 chr11_21721928     AKia    T    G        0      0        2 
  11 chr11_21721928     AOna    T    G        0      0        2 
  11 chr11_21721928     ASom    T    G        0      0        2 
  11 chr11_21721928     HCab    T    G        0      0        2 
  11 chr11_21721928     HPrz    T    G        0      0        2 
  11 chr11_21721928     ZBoe    T    G      0.5      1        2 
  11 chr11_21721928     ZGre    T    G        0      0        2 
  11 chr11_21721928     ZHar    T    G        0      0        2 
  11 chr11_21721928   Sample    T    G        0      0        2 
  11 chr11_21721955     AAsi    C    G        0      0        2 
  11 chr11_21721955     AKia    C    G        0      0        2 
  11 chr11_21721955     AOna    C    G        0      0        2 
  11 chr11_21721955     ASom    C    G        0      0        2 
  11 chr11_21721955     HCab    C    G        0      0        2 
  11 chr11_21721955     HPrz    C    G        0      0        2 
  11 chr11_21721955     ZBoe    C    G        1      2        2 
  11 chr11_21721955     ZGre    C    G        0      0        2 
  11 chr11_21721955     ZHar    C    G        0      0        2 
  11 chr11_21721955   Sample    C    G        0      0        2 
  11 chr11_21736914     AAsi    A    C        0      0        2 
  11 chr11_21736914     AKia    A    C        0      0        2 
  11 chr11_21736914     AOna    A    C        0      0        2 
  11 chr11_21736914     ASom    A    C        0      0        2 
  11 chr11_21736914     HCab    A    C        1      2        2 
  11 chr11_21736914     HPrz    A    C        1      2        2 
  11 chr11_21736914     ZBoe    A    C        0      0        2 
  11 chr11_21736914     ZGre    A    C        0      0        2 
  11 chr11_21736914     ZHar    A    C        0      0        2 
  11 chr11_21736914   Sample    A    C        1      2        2 
  11 chr11_21738054     AAsi    C    G        0      0        2 
  11 chr11_21738054     AKia    C    G        0      0        2 
  11 chr11_21738054     AOna    C    G        0      0        2 
  11 chr11_21738054     ASom    C    G        0      0        2 
  11 chr11_21738054     HCab    C    G        1      2        2 
  11 chr11_21738054     HPrz    C    G        1      2        2 
  11 chr11_21738054     ZBoe    C    G        0      0        2 
  11 chr11_21738054     ZGre    C    G        0      0        2 
  11 chr11_21738054     ZHar    C    G        0      0        2 
  11 chr11_21738054   Sample    C    G        1      2        2 
  11 chr11_21740317     AAsi    G    T        0      0        2 
  11 chr11_21740317     AKia    G    T        0      0        2 
  11 chr11_21740317     AOna    G    T        0      0        2 
  11 chr11_21740317     ASom    G    T        0      0        2 
  11 chr11_21740317     HCab    G    T        1      2        2 
  11 chr11_21740317     HPrz    G    T        1      2        2 
  11 chr11_21740317     ZBoe    G    T        0      0        2 
  11 chr11_21740317     ZGre    G    T        0      0        2 
  11 chr11_21740317     ZHar    G    T        0      0        2 
  11 chr11_21740317   Sample    G    T        1      2        2 
  11 chr11_21745826     AAsi    G    C        0      0        2 
  11 chr11_21745826     AKia    G    C        0      0        2 
  11 chr11_21745826     AOna    G    C        1      2        2 
  11 chr11_21745826     ASom    G    C        0      0        2 
  11 chr11_21745826     HCab    G    C        0      0        2 
  11 chr11_21745826     HPrz    G    C        0      0        2 
  11 chr11_21745826     ZBoe    G    C        0      0        2 
  11 chr11_21745826     ZGre    G    C        0      0        2 
  11 chr11_21745826     ZHar    G    C        0      0        2 
  11 chr11_21745826   Sample    G    C        0      0        2 
  11 chr11_21754860     AAsi    T    G        0      0        2 
  11 chr11_21754860     AKia    T    G        0      0        2 
  11 chr11_21754860     AOna    T    G        0      0        2 
  11 chr11_21754860     ASom    T    G        0      0        2 
  11 chr11_21754860     HCab    T    G        1      2        2 
  11 chr11_21754860     HPrz    T    G        1      2        2 
  11 chr11_21754860     ZBoe    T    G        0      0        2 
  11 chr11_21754860     ZGre    T    G        0      0        2 
  11 chr11_21754860     ZHar    T    G        0      0        2 
  11 chr11_21754860   Sample    T    G        1      2        2 
  11 chr11_21767175     AAsi    C    G        0      0        2 
  11 chr11_21767175     AKia    C    G        0      0        2 
  11 chr11_21767175     AOna    C    G        0      0        2 
  11 chr11_21767175     ASom    C    G      0.5      1        2 
  11 chr11_21767175     HCab    C    G        0      0        2 
  11 chr11_21767175     HPrz    C    G        0      0        2 
  11 chr11_21767175     ZBoe    C    G        0      0        2 
  11 chr11_21767175     ZGre    C    G        0      0        2 
  11 chr11_21767175     ZHar    C    G        0      0        2 
  11 chr11_21767175   Sample    C    G        0      0        2 
  11 chr11_21784564     AAsi    A    C        0      0        2 
  11 chr11_21784564     AKia    A    C      0.5      1        2 
  11 chr11_21784564     AOna    A    C        0      0        2 
  11 chr11_21784564     ASom    A    C        0      0        2 
  11 chr11_21784564     HCab    A    C        0      0        2 
  11 chr11_21784564     HPrz    A    C        0      0        2 
  11 chr11_21784564     ZBoe    A    C        0      0        2 
  11 chr11_21784564     ZGre    A    C        0      0        2 
  11 chr11_21784564     ZHar    A    C        0      0        2 
  11 chr11_21784564   Sample    A    C        0      0        2 
  11 chr11_21786090     AAsi    T    G        0      0        2 
  11 chr11_21786090     AKia    T    G      0.5      1        2 
  11 chr11_21786090     AOna    T    G      0.5      1        2 
  11 chr11_21786090     ASom    T    G        0      0        2 
  11 chr11_21786090     HCab    T    G        0      0        2 
  11 chr11_21786090     HPrz    T    G        0      0        2 
  11 chr11_21786090     ZBoe    T    G        0      0        2 
  11 chr11_21786090     ZGre    T    G        0      0        2 
  11 chr11_21786090     ZHar    T    G        0      0        2 
  11 chr11_21786090   Sample    T    G        0      0        2 
  11 chr11_21790277     AAsi    A    T        0      0        2 
  11 chr11_21790277     AKia    A    T        0      0        2 
  11 chr11_21790277     AOna    A    T        0      0        2 
  11 chr11_21790277     ASom    A    T        0      0        2 
  11 chr11_21790277     HCab    A    T        1      2        2 
  11 chr11_21790277     HPrz    A    T        1      2        2 
  11 chr11_21790277     ZBoe    A    T        0      0        2 
  11 chr11_21790277     ZGre    A    T        0      0        2 
  11 chr11_21790277     ZHar    A    T        0      0        2 
  11 chr11_21790277   Sample    A    T        1      2        2 
  11 chr11_21792377     AAsi    T    G        0      0        2 
  11 chr11_21792377     AKia    T    G        0      0        2 
  11 chr11_21792377     AOna    T    G        0      0        2 
  11 chr11_21792377     ASom    T    G        0      0        2 
  11 chr11_21792377     HCab    T    G        1      2        2 
  11 chr11_21792377     HPrz    T    G        1      2        2 
  11 chr11_21792377     ZBoe    T    G        0      0        2 
  11 chr11_21792377     ZGre    T    G        0      0        2 
  11 chr11_21792377     ZHar    T    G        0      0        2 
  11 chr11_21792377   Sample    T    G        1      2        2 
  11 chr11_21851630     AAsi    T    G        0      0        2 
  11 chr11_21851630     AKia    T    G        0      0        2 
  11 chr11_21851630     AOna    T    G        0      0        2 
  11 chr11_21851630     ASom    T    G        0      0        2 
  11 chr11_21851630     HCab    T    G        1      2        2 
  11 chr11_21851630     HPrz    T    G        1      2        2 
  11 chr11_21851630     ZBoe    T    G        0      0        2 
  11 chr11_21851630     ZGre    T    G        0      0        2 
  11 chr11_21851630     ZHar    T    G        0      0        2 
  11 chr11_21851630   Sample    T    G        1      2        2 
  11 chr11_21895249     AAsi    T    G        0      0        2 
  11 chr11_21895249     AKia    T    G        0      0        2 
  11 chr11_21895249     AOna    T    G        0      0        2 
  11 chr11_21895249     ASom    T    G        0      0        2 
  11 chr11_21895249     HCab    T    G      0.5      1        2 
  11 chr11_21895249     HPrz    T    G        0      0        2 
  11 chr11_21895249     ZBoe    T    G        0      0        2 
  11 chr11_21895249     ZGre    T    G        0      0        2 
  11 chr11_21895249     ZHar    T    G        0      0        2 
  11 chr11_21895249   Sample    T    G        0      0        2 
  11 chr11_21925621     AAsi    C    A        0      0        2 
  11 chr11_21925621     AKia    C    A        0      0        2 
  11 chr11_21925621     AOna    C    A        0      0        2 
  11 chr11_21925621     ASom    C    A        0      0        2 
  11 chr11_21925621     HCab    C    A        1      2        2 
  11 chr11_21925621     HPrz    C    A        1      2        2 
  11 chr11_21925621     ZBoe    C    A        0      0        2 
  11 chr11_21925621     ZGre    C    A        0      0        2 
  11 chr11_21925621     ZHar    C    A        0      0        2 
  11 chr11_21925621   Sample    C    A        1      2        2 
  11 chr11_21963649     AAsi    G    T        0      0        2 
  11 chr11_21963649     AKia    G    T        0      0        2 
  11 chr11_21963649     AOna    G    T        0      0        2 
  11 chr11_21963649     ASom    G    T        0      0        2 
  11 chr11_21963649     HCab    G    T        1      2        2 
  11 chr11_21963649     HPrz    G    T        1      2        2 
  11 chr11_21963649     ZBoe    G    T        0      0        2 
  11 chr11_21963649     ZGre    G    T        0      0        2 
  11 chr11_21963649     ZHar    G    T        0      0        2 
  11 chr11_21963649   Sample    G    T        1      2        2 
  11 chr11_21966509     AAsi    C    G      0.5      1        2 
  11 chr11_21966509     AKia    C    G        0      0        2 
  11 chr11_21966509     AOna    C    G        0      0        2 
  11 chr11_21966509     ASom    C    G        1      2        2 
  11 chr11_21966509     HCab    C    G        0      0        2 
  11 chr11_21966509     HPrz    C    G        0      0        2 
  11 chr11_21966509     ZBoe    C    G        0      0        2 
  11 chr11_21966509     ZGre    C    G        0      0        2 
  11 chr11_21966509     ZHar    C    G        0      0        2 
  11 chr11_21966509   Sample    C    G        0      0        2 
  11 chr11_21992055     AAsi    G    T        0      0        2 
  11 chr11_21992055     AKia    G    T        1      2        2 
  11 chr11_21992055     AOna    G    T        1      2        2 
  11 chr11_21992055     ASom    G    T        0      0        2 
  11 chr11_21992055     HCab    G    T        0      0        2 
  11 chr11_21992055     HPrz    G    T        0      0        2 
  11 chr11_21992055     ZBoe    G    T        0      0        2 
  11 chr11_21992055     ZGre    G    T        0      0        2 
  11 chr11_21992055     ZHar    G    T        0      0        2 
  11 chr11_21992055   Sample    G    T        0      0        2 
  11 chr11_21997855     AAsi    T    A        0      0        2 
  11 chr11_21997855     AKia    T    A        0      0        2 
  11 chr11_21997855     AOna    T    A        0      0        2 
  11 chr11_21997855     ASom    T    A        0      0        2 
  11 chr11_21997855     HCab    T    A        0      0        2 
  11 chr11_21997855     HPrz    T    A        0      0        2 
  11 chr11_21997855     ZBoe    T    A        0      0        2 
  11 chr11_21997855     ZGre    T    A        1      2        2 
  11 chr11_21997855     ZHar    T    A        0      0        2 
  11 chr11_21997855   Sample    T    A        0      0        2 
  11 chr11_22026682     AAsi    T    G        1      2        2 
  11 chr11_22026682     AKia    T    G        0      0        2 
  11 chr11_22026682     AOna    T    G        0      0        2 
  11 chr11_22026682     ASom    T    G        1      2        2 
  11 chr11_22026682     HCab    T    G        0      0        2 
  11 chr11_22026682     HPrz    T    G        0      0        2 
  11 chr11_22026682     ZBoe    T    G        0      0        2 
  11 chr11_22026682     ZGre    T    G        0      0        2 
  11 chr11_22026682     ZHar    T    G        0      0        2 
  11 chr11_22026682   Sample    T    G        0      0        2 
  11 chr11_22047723     AAsi    T    A        0      0        2 
  11 chr11_22047723     AKia    T    A        0      0        2 
  11 chr11_22047723     AOna    T    A        0      0        2 
  11 chr11_22047723     ASom    T    A        0      0        2 
  11 chr11_22047723     HCab    T    A        1      2        2 
  11 chr11_22047723     HPrz    T    A        1      2        2 
  11 chr11_22047723     ZBoe    T    A        0      0        2 
  11 chr11_22047723     ZGre    T    A        0      0        2 
  11 chr11_22047723     ZHar    T    A        0      0        2 
  11 chr11_22047723   Sample    T    A        1      2        2 
  11 chr11_22049533     AAsi    A    C        0      0        2 
  11 chr11_22049533     AKia    A    C        0      0        2 
  11 chr11_22049533     AOna    A    C        0      0        2 
  11 chr11_22049533     ASom    A    C        0      0        2 
  11 chr11_22049533     HCab    A    C        1      2        2 
  11 chr11_22049533     HPrz    A    C        1      2        2 
  11 chr11_22049533     ZBoe    A    C        0      0        2 
  11 chr11_22049533     ZGre    A    C        0      0        2 
  11 chr11_22049533     ZHar    A    C        0      0        2 
  11 chr11_22049533   Sample    A    C        1      2        2 
  11 chr11_22050026     AAsi    G    T        0      0        2 
  11 chr11_22050026     AKia    G    T        0      0        2 
  11 chr11_22050026     AOna    G    T        0      0        2 
  11 chr11_22050026     ASom    G    T        0      0        2 
  11 chr11_22050026     HCab    G    T        0      0        2 
  11 chr11_22050026     HPrz    G    T        0      0        2 
  11 chr11_22050026     ZBoe    G    T      0.5      1        2 
  11 chr11_22050026     ZGre    G    T        1      2        2 
  11 chr11_22050026     ZHar    G    T        0      0        2 
  11 chr11_22050026   Sample    G    T        0      0        2 
  11 chr11_22067152     AAsi    G    C        0      0        2 
  11 chr11_22067152     AKia    G    C        0      0        2 
  11 chr11_22067152     AOna    G    C        0      0        2 
  11 chr11_22067152     ASom    G    C        0      0        2 
  11 chr11_22067152     HCab    G    C        1      2        2 
  11 chr11_22067152     HPrz    G    C        1      2        2 
  11 chr11_22067152     ZBoe    G    C        0      0        2 
  11 chr11_22067152     ZGre    G    C        0      0        2 
  11 chr11_22067152     ZHar    G    C        0      0        2 
  11 chr11_22067152   Sample    G    C        1      2        2 
  11 chr11_22071358     AAsi    C    G        0      0        2 
  11 chr11_22071358     AKia    C    G        0      0        2 
  11 chr11_22071358     AOna    C    G      0.5      1        2 
  11 chr11_22071358     ASom    C    G        0      0        2 
  11 chr11_22071358     HCab    C    G        0      0        2 
  11 chr11_22071358     HPrz    C    G        0      0        2 
  11 chr11_22071358     ZBoe    C    G        0      0        2 
  11 chr11_22071358     ZGre    C    G        0      0        2 
  11 chr11_22071358     ZHar    C    G        0      0        2 
  11 chr11_22071358   Sample    C    G        0      0        2 
  11 chr11_22084132     AAsi    C    G        0      0        2 
  11 chr11_22084132     AKia    C    G        0      0        2 
  11 chr11_22084132     AOna    C    G      0.5      1        2 
  11 chr11_22084132     ASom    C    G        0      0        2 
  11 chr11_22084132     HCab    C    G        0      0        2 
  11 chr11_22084132     HPrz    C    G        0      0        2 
  11 chr11_22084132     ZBoe    C    G        0      0        2 
  11 chr11_22084132     ZGre    C    G        0      0        2 
  11 chr11_22084132     ZHar    C    G        0      0        2 
  11 chr11_22084132   Sample    C    G        0      0        2 
  11 chr11_22139511     AAsi    A    C        0      0        2 
  11 chr11_22139511     AKia    A    C        0      0        2 
  11 chr11_22139511     AOna    A    C        0      0        2 
  11 chr11_22139511     ASom    A    C        0      0        2 
  11 chr11_22139511     HCab    A    C        0      0        2 
  11 chr11_22139511     HPrz    A    C        0      0        2 
  11 chr11_22139511     ZBoe    A    C        0      0        2 
  11 chr11_22139511     ZGre    A    C        0      0        2 
  11 chr11_22139511     ZHar    A    C        1      2        2 
  11 chr11_22139511   Sample    A    C        0      0        2 
  11 chr11_22140553     AAsi    C    A        0      0        2 
  11 chr11_22140553     AKia    C    A        0      0        2 
  11 chr11_22140553     AOna    C    A        0      0        2 
  11 chr11_22140553     ASom    C    A        0      0        2 
  11 chr11_22140553     HCab    C    A        1      2        2 
  11 chr11_22140553     HPrz    C    A        1      2        2 
  11 chr11_22140553     ZBoe    C    A        0      0        2 
  11 chr11_22140553     ZGre    C    A        0      0        2 
  11 chr11_22140553     ZHar    C    A        0      0        2 
  11 chr11_22140553   Sample    C    A        1      2        2 
  11 chr11_22141679     AAsi    G    C        0      0        2 
  11 chr11_22141679     AKia    G    C      0.5      1        2 
  11 chr11_22141679     AOna    G    C        0      0        2 
  11 chr11_22141679     ASom    G    C        0      0        2 
  11 chr11_22141679     HCab    G    C        0      0        2 
  11 chr11_22141679     HPrz    G    C        0      0        2 
  11 chr11_22141679     ZBoe    G    C        0      0        2 
  11 chr11_22141679     ZGre    G    C        0      0        2 
  11 chr11_22141679     ZHar    G    C        0      0        2 
  11 chr11_22141679   Sample    G    C        0      0        2 
  11 chr11_22148654     AAsi    C    G        1      2        2 
  11 chr11_22148654     AKia    C    G        0      0        2 
  11 chr11_22148654     AOna    C    G        0      0        2 
  11 chr11_22148654     ASom    C    G        1      2        2 
  11 chr11_22148654     HCab    C    G        0      0        2 
  11 chr11_22148654     HPrz    C    G        0      0        2 
  11 chr11_22148654     ZBoe    C    G        0      0        2 
  11 chr11_22148654     ZGre    C    G        0      0        2 
  11 chr11_22148654     ZHar    C    G        0      0        2 
  11 chr11_22148654   Sample    C    G        0      0        2 
  11 chr11_22151398     AAsi    T    A        0      0        2 
  11 chr11_22151398     AKia    T    A        0      0        2 
  11 chr11_22151398     AOna    T    A        1      2        2 
  11 chr11_22151398     ASom    T    A        0      0        2 
  11 chr11_22151398     HCab    T    A        0      0        2 
  11 chr11_22151398     HPrz    T    A        0      0        2 
  11 chr11_22151398     ZBoe    T    A        0      0        2 
  11 chr11_22151398     ZGre    T    A        0      0        2 
  11 chr11_22151398     ZHar    T    A        0      0        2 
  11 chr11_22151398   Sample    T    A        0      0        2 
  11 chr11_22161847     AAsi    G    T        0      0        2 
  11 chr11_22161847     AKia    G    T        0      0        2 
  11 chr11_22161847     AOna    G    T        0      0        2 
  11 chr11_22161847     ASom    G    T        0      0        2 
  11 chr11_22161847     HCab    G    T        0      0        2 
  11 chr11_22161847     HPrz    G    T        0      0        2 
  11 chr11_22161847     ZBoe    G    T        0      0        2 
  11 chr11_22161847     ZGre    G    T        1      2        2 
  11 chr11_22161847     ZHar    G    T        0      0        2 
  11 chr11_22161847   Sample    G    T        0      0        2 
  11 chr11_22262206     AAsi    G    C        0      0        2 
  11 chr11_22262206     AKia    G    C        0      0        2 
  11 chr11_22262206     AOna    G    C        0      0        2 
  11 chr11_22262206     ASom    G    C        0      0        2 
  11 chr11_22262206     HCab    G    C        1      2        2 
  11 chr11_22262206     HPrz    G    C        1      2        2 
  11 chr11_22262206     ZBoe    G    C        0      0        2 
  11 chr11_22262206     ZGre    G    C        0      0        2 
  11 chr11_22262206     ZHar    G    C        0      0        2 
  11 chr11_22262206   Sample    G    C        1      2        2 
  11 chr11_22301083     AAsi    T    G        0      0        2 
  11 chr11_22301083     AKia    T    G        0      0        2 
  11 chr11_22301083     AOna    T    G        0      0        2 
  11 chr11_22301083     ASom    T    G        0      0        2 
  11 chr11_22301083     HCab    T    G        1      2        2 
  11 chr11_22301083     HPrz    T    G        1      2        2 
  11 chr11_22301083     ZBoe    T    G        0      0        2 
  11 chr11_22301083     ZGre    T    G        0      0        2 
  11 chr11_22301083     ZHar    T    G        0      0        2 
  11 chr11_22301083   Sample    T    G        1      2        2 
  11 chr11_22317549     AAsi    C    G        0      0        2 
  11 chr11_22317549     AKia    C    G        0      0        2 
  11 chr11_22317549     AOna    C    G      0.5      1        2 
  11 chr11_22317549     ASom    C    G        0      0        2 
  11 chr11_22317549     HCab    C    G        0      0        2 
  11 chr11_22317549     HPrz    C    G        0      0        2 
  11 chr11_22317549     ZBoe    C    G        0      0        2 
  11 chr11_22317549     ZGre    C    G        0      0        2 
  11 chr11_22317549     ZHar    C    G        0      0        2 
  11 chr11_22317549   Sample    C    G        0      0        2 
  11 chr11_22325538     AAsi    A    C        0      0        2 
  11 chr11_22325538     AKia    A    C        0      0        2 
  11 chr11_22325538     AOna    A    C        0      0        2 
  11 chr11_22325538     ASom    A    C        0      0        2 
  11 chr11_22325538     HCab    A    C        1      2        2 
  11 chr11_22325538     HPrz    A    C        1      2        2 
  11 chr11_22325538     ZBoe    A    C        0      0        2 
  11 chr11_22325538     ZGre    A    C        0      0        2 
  11 chr11_22325538     ZHar    A    C        0      0        2 
  11 chr11_22325538   Sample    A    C        1      2        2 
  11 chr11_22338687     AAsi    G    T        0      0        2 
  11 chr11_22338687     AKia    G    T        0      0        2 
  11 chr11_22338687     AOna    G    T        0      0        2 
  11 chr11_22338687     ASom    G    T        0      0        2 
  11 chr11_22338687     HCab    G    T        1      2        2 
  11 chr11_22338687     HPrz    G    T        1      2        2 
  11 chr11_22338687     ZBoe    G    T        0      0        2 
  11 chr11_22338687     ZGre    G    T        0      0        2 
  11 chr11_22338687     ZHar    G    T        0      0        2 
  11 chr11_22338687   Sample    G    T        1      2        2 
  11 chr11_22356459     AAsi    G    C        0      0        2 
  11 chr11_22356459     AKia    G    C        0      0        2 
  11 chr11_22356459     AOna    G    C      0.5      1        2 
  11 chr11_22356459     ASom    G    C        0      0        2 
  11 chr11_22356459     HCab    G    C        0      0        2 
  11 chr11_22356459     HPrz    G    C        0      0        2 
  11 chr11_22356459     ZBoe    G    C        0      0        2 
  11 chr11_22356459     ZGre    G    C        0      0        2 
  11 chr11_22356459     ZHar    G    C        0      0        2 
  11 chr11_22356459   Sample    G    C        0      0        2 
  11 chr11_22390633     AAsi    C    G        0      0        2 
  11 chr11_22390633     AKia    C    G        0      0        2 
  11 chr11_22390633     AOna    C    G        0      0        2 
  11 chr11_22390633     ASom    C    G        0      0        2 
  11 chr11_22390633     HCab    C    G        0      0        2 
  11 chr11_22390633     HPrz    C    G        0      0        2 
  11 chr11_22390633     ZBoe    C    G        0      0        2 
  11 chr11_22390633     ZGre    C    G        1      2        2 
  11 chr11_22390633     ZHar    C    G        0      0        2 
  11 chr11_22390633   Sample    C    G        0      0        2 
  11 chr11_22430826     AAsi    A    T        0      0        2 
  11 chr11_22430826     AKia    A    T        0      0        2 
  11 chr11_22430826     AOna    A    T        0      0        2 
  11 chr11_22430826     ASom    A    T        0      0        2 
  11 chr11_22430826     HCab    A    T        1      2        2 
  11 chr11_22430826     HPrz    A    T        1      2        2 
  11 chr11_22430826     ZBoe    A    T        0      0        2 
  11 chr11_22430826     ZGre    A    T        0      0        2 
  11 chr11_22430826     ZHar    A    T        0      0        2 
  11 chr11_22430826   Sample    A    T        1      2        2 
  11 chr11_22439226     AAsi    C    G        1      2        2 
  11 chr11_22439226     AKia    C    G        0      0        2 
  11 chr11_22439226     AOna    C    G        0      0        2 
  11 chr11_22439226     ASom    C    G        1      2        2 
  11 chr11_22439226     HCab    C    G        0      0        2 
  11 chr11_22439226     HPrz    C    G        0      0        2 
  11 chr11_22439226     ZBoe    C    G        0      0        2 
  11 chr11_22439226     ZGre    C    G        0      0        2 
  11 chr11_22439226     ZHar    C    G        0      0        2 
  11 chr11_22439226   Sample    C    G        0      0        2 
  11 chr11_22477407     AAsi    G    C        1      2        2 
  11 chr11_22477407     AKia    G    C        1      2        2 
  11 chr11_22477407     AOna    G    C        1      2        2 
  11 chr11_22477407     ASom    G    C        1      2        2 
  11 chr11_22477407     HCab    G    C        0      0        2 
  11 chr11_22477407     HPrz    G    C        0      0        2 
  11 chr11_22477407     ZBoe    G    C        0      0        2 
  11 chr11_22477407     ZGre    G    C        0      0        2 
  11 chr11_22477407     ZHar    G    C        0      0        2 
  11 chr11_22477407   Sample    G    C        0      0        2 
  11 chr11_22494078     AAsi    C    G        0      0        2 
  11 chr11_22494078     AKia    C    G        0      0        2 
  11 chr11_22494078     AOna    C    G        0      0        2 
  11 chr11_22494078     ASom    C    G        0      0        2 
  11 chr11_22494078     HCab    C    G        0      0        2 
  11 chr11_22494078     HPrz    C    G        0      0        2 
  11 chr11_22494078     ZBoe    C    G        1      2        2 
  11 chr11_22494078     ZGre    C    G        0      0        2 
  11 chr11_22494078     ZHar    C    G        0      0        2 
  11 chr11_22494078   Sample    C    G        0      0        2 
  11 chr11_22496198     AAsi    T    A        0      0        2 
  11 chr11_22496198     AKia    T    A        0      0        2 
  11 chr11_22496198     AOna    T    A        0      0        2 
  11 chr11_22496198     ASom    T    A      0.5      1        2 
  11 chr11_22496198     HCab    T    A        0      0        2 
  11 chr11_22496198     HPrz    T    A        0      0        2 
  11 chr11_22496198     ZBoe    T    A        0      0        2 
  11 chr11_22496198     ZGre    T    A        0      0        2 
  11 chr11_22496198     ZHar    T    A        0      0        2 
  11 chr11_22496198   Sample    T    A        0      0        2 
  11 chr11_22514697     AAsi    C    G        0      0        2 
  11 chr11_22514697     AKia    C    G        0      0        2 
  11 chr11_22514697     AOna    C    G        0      0        2 
  11 chr11_22514697     ASom    C    G        1      2        2 
  11 chr11_22514697     HCab    C    G        0      0        2 
  11 chr11_22514697     HPrz    C    G        0      0        2 
  11 chr11_22514697     ZBoe    C    G        0      0        2 
  11 chr11_22514697     ZGre    C    G        0      0        2 
  11 chr11_22514697     ZHar    C    G        0      0        2 
  11 chr11_22514697   Sample    C    G        0      0        2 
  11 chr11_22521106     AAsi    C    A        0      0        2 
  11 chr11_22521106     AKia    C    A        0      0        2 
  11 chr11_22521106     AOna    C    A        0      0        2 
  11 chr11_22521106     ASom    C    A        0      0        2 
  11 chr11_22521106     HCab    C    A        0      0        2 
  11 chr11_22521106     HPrz    C    A        0      0        2 
  11 chr11_22521106     ZBoe    C    A        0      0        2 
  11 chr11_22521106     ZGre    C    A        0      0        2 
  11 chr11_22521106     ZHar    C    A        1      2        2 
  11 chr11_22521106   Sample    C    A        0      0        2 
  11 chr11_22530196     AAsi    C    A        0      0        2 
  11 chr11_22530196     AKia    C    A        0      0        2 
  11 chr11_22530196     AOna    C    A        0      0        2 
  11 chr11_22530196     ASom    C    A        0      0        2 
  11 chr11_22530196     HCab    C    A      0.5      1        2 
  11 chr11_22530196     HPrz    C    A        0      0        2 
  11 chr11_22530196     ZBoe    C    A        0      0        2 
  11 chr11_22530196     ZGre    C    A        0      0        2 
  11 chr11_22530196     ZHar    C    A        0      0        2 
  11 chr11_22530196   Sample    C    A        1      2        2 
  11 chr11_22543938     AAsi    C    G        0      0        2 
  11 chr11_22543938     AKia    C    G        0      0        2 
  11 chr11_22543938     AOna    C    G        0      0        2 
  11 chr11_22543938     ASom    C    G        0      0        2 
  11 chr11_22543938     HCab    C    G        0      0        2 
  11 chr11_22543938     HPrz    C    G        0      0        2 
  11 chr11_22543938     ZBoe    C    G        0      0        2 
  11 chr11_22543938     ZGre    C    G        0      0        2 
  11 chr11_22543938     ZHar    C    G        1      2        2 
  11 chr11_22543938   Sample    C    G        0      0        2 
  11 chr11_22583183     AAsi    G    C        0      0        2 
  11 chr11_22583183     AKia    G    C        0      0        2 
  11 chr11_22583183     AOna    G    C        0      0        2 
  11 chr11_22583183     ASom    G    C        0      0        2 
  11 chr11_22583183     HCab    G    C        1      2        2 
  11 chr11_22583183     HPrz    G    C        1      2        2 
  11 chr11_22583183     ZBoe    G    C        0      0        2 
  11 chr11_22583183     ZGre    G    C        0      0        2 
  11 chr11_22583183     ZHar    G    C        0      0        2 
  11 chr11_22583183   Sample    G    C        1      2        2 
  11 chr11_22619030     AAsi    G    C        0      0        2 
  11 chr11_22619030     AKia    G    C        0      0        2 
  11 chr11_22619030     AOna    G    C        0      0        2 
  11 chr11_22619030     ASom    G    C        0      0        2 
  11 chr11_22619030     HCab    G    C      0.5      1        2 
  11 chr11_22619030     HPrz    G    C        0      0        2 
  11 chr11_22619030     ZBoe    G    C        0      0        2 
  11 chr11_22619030     ZGre    G    C        0      0        2 
  11 chr11_22619030     ZHar    G    C        0      0        2 
  11 chr11_22619030   Sample    G    C        1      2        2 
  11 chr11_22621031     AAsi    T    G        0      0        2 
  11 chr11_22621031     AKia    T    G        1      2        2 
  11 chr11_22621031     AOna    T    G        0      0        2 
  11 chr11_22621031     ASom    T    G        0      0        2 
  11 chr11_22621031     HCab    T    G        0      0        2 
  11 chr11_22621031     HPrz    T    G        0      0        2 
  11 chr11_22621031     ZBoe    T    G        0      0        2 
  11 chr11_22621031     ZGre    T    G        0      0        2 
  11 chr11_22621031     ZHar    T    G        0      0        2 
  11 chr11_22621031   Sample    T    G        0      0        2 
  11 chr11_22635386     AAsi    C    A        0      0        2 
  11 chr11_22635386     AKia    C    A        0      0        2 
  11 chr11_22635386     AOna    C    A        0      0        2 
  11 chr11_22635386     ASom    C    A        0      0        2 
  11 chr11_22635386     HCab    C    A      0.5      1        2 
  11 chr11_22635386     HPrz    C    A        0      0        2 
  11 chr11_22635386     ZBoe    C    A        0      0        2 
  11 chr11_22635386     ZGre    C    A        0      0        2 
  11 chr11_22635386     ZHar    C    A        0      0        2 
  11 chr11_22635386   Sample    C    A        0      0        2 
  11 chr11_22661588     AAsi    G    C        0      0        2 
  11 chr11_22661588     AKia    G    C        0      0        2 
  11 chr11_22661588     AOna    G    C        0      0        2 
  11 chr11_22661588     ASom    G    C        0      0        2 
  11 chr11_22661588     HCab    G    C      0.5      1        2 
  11 chr11_22661588     HPrz    G    C        0      0        2 
  11 chr11_22661588     ZBoe    G    C        0      0        2 
  11 chr11_22661588     ZGre    G    C        0      0        2 
  11 chr11_22661588     ZHar    G    C        0      0        2 
  11 chr11_22661588   Sample    G    C        1      2        2 
  11 chr11_22703893     AAsi    T    A        0      0        2 
  11 chr11_22703893     AKia    T    A        0      0        2 
  11 chr11_22703893     AOna    T    A        0      0        2 
  11 chr11_22703893     ASom    T    A        0      0        2 
  11 chr11_22703893     HCab    T    A        1      2        2 
  11 chr11_22703893     HPrz    T    A        1      2        2 
  11 chr11_22703893     ZBoe    T    A        0      0        2 
  11 chr11_22703893     ZGre    T    A        0      0        2 
  11 chr11_22703893     ZHar    T    A        0      0        2 
  11 chr11_22703893   Sample    T    A        1      2        2 
  11 chr11_22719036     AAsi    T    G        0      0        2 
  11 chr11_22719036     AKia    T    G        0      0        2 
  11 chr11_22719036     AOna    T    G        0      0        2 
  11 chr11_22719036     ASom    T    G        0      0        2 
  11 chr11_22719036     HCab    T    G        1      2        2 
  11 chr11_22719036     HPrz    T    G        1      2        2 
  11 chr11_22719036     ZBoe    T    G        0      0        2 
  11 chr11_22719036     ZGre    T    G        0      0        2 
  11 chr11_22719036     ZHar    T    G        0      0        2 
  11 chr11_22719036   Sample    T    G        1      2        2 
  11 chr11_22726362     AAsi    A    T        0      0        2 
  11 chr11_22726362     AKia    A    T        0      0        2 
  11 chr11_22726362     AOna    A    T        0      0        2 
  11 chr11_22726362     ASom    A    T        0      0        2 
  11 chr11_22726362     HCab    A    T        1      2        2 
  11 chr11_22726362     HPrz    A    T        1      2        2 
  11 chr11_22726362     ZBoe    A    T        0      0        2 
  11 chr11_22726362     ZGre    A    T        0      0        2 
  11 chr11_22726362     ZHar    A    T        0      0        2 
  11 chr11_22726362   Sample    A    T        1      2        2 
  11 chr11_22754230     AAsi    A    C        0      0        2 
  11 chr11_22754230     AKia    A    C        0      0        2 
  11 chr11_22754230     AOna    A    C        0      0        2 
  11 chr11_22754230     ASom    A    C        0      0        2 
  11 chr11_22754230     HCab    A    C        1      2        2 
  11 chr11_22754230     HPrz    A    C        1      2        2 
  11 chr11_22754230     ZBoe    A    C        0      0        2 
  11 chr11_22754230     ZGre    A    C        0      0        2 
  11 chr11_22754230     ZHar    A    C        0      0        2 
  11 chr11_22754230   Sample    A    C        1      2        2 
  11 chr11_22783449     AAsi    G    C        0      0        2 
  11 chr11_22783449     AKia    G    C        0      0        2 
  11 chr11_22783449     AOna    G    C        0      0        2 
  11 chr11_22783449     ASom    G    C        0      0        2 
  11 chr11_22783449     HCab    G    C        0      0        2 
  11 chr11_22783449     HPrz    G    C        0      0        2 
  11 chr11_22783449     ZBoe    G    C        1      2        2 
  11 chr11_22783449     ZGre    G    C        1      2        2 
  11 chr11_22783449     ZHar    G    C        1      2        2 
  11 chr11_22783449   Sample    G    C        0      0        2 
  11 chr11_22812085     AAsi    A    C        0      0        2 
  11 chr11_22812085     AKia    A    C        0      0        2 
  11 chr11_22812085     AOna    A    C        0      0        2 
  11 chr11_22812085     ASom    A    C        0      0        2 
  11 chr11_22812085     HCab    A    C        1      2        2 
  11 chr11_22812085     HPrz    A    C        1      2        2 
  11 chr11_22812085     ZBoe    A    C        0      0        2 
  11 chr11_22812085     ZGre    A    C        0      0        2 
  11 chr11_22812085     ZHar    A    C        0      0        2 
  11 chr11_22812085   Sample    A    C        1      2        2 
  11 chr11_22814081     AAsi    C    A        0      0        2 
  11 chr11_22814081     AKia    C    A        0      0        2 
  11 chr11_22814081     AOna    C    A        0      0        2 
  11 chr11_22814081     ASom    C    A        0      0        2 
  11 chr11_22814081     HCab    C    A        0      0        2 
  11 chr11_22814081     HPrz    C    A        0      0        2 
  11 chr11_22814081     ZBoe    C    A        1      2        2 
  11 chr11_22814081     ZGre    C    A        0      0        2 
  11 chr11_22814081     ZHar    C    A        0      0        2 
  11 chr11_22814081   Sample    C    A        0      0        2 
  11 chr11_22824861     AAsi    G    T        0      0        2 
  11 chr11_22824861     AKia    G    T        0      0        2 
  11 chr11_22824861     AOna    G    T        0      0        2 
  11 chr11_22824861     ASom    G    T        0      0        2 
  11 chr11_22824861     HCab    G    T        0      0        2 
  11 chr11_22824861     HPrz    G    T        0      0        2 
  11 chr11_22824861     ZBoe    G    T      0.5      1        2 
  11 chr11_22824861     ZGre    G    T        0      0        2 
  11 chr11_22824861     ZHar    G    T        0      0        2 
  11 chr11_22824861   Sample    G    T        0      0        2 
  11 chr11_22829867     AAsi    C    A        0      0        2 
  11 chr11_22829867     AKia    C    A        0      0        2 
  11 chr11_22829867     AOna    C    A        0      0        2 
  11 chr11_22829867     ASom    C    A        0      0        2 
  11 chr11_22829867     HCab    C    A        0      0        2 
  11 chr11_22829867     HPrz    C    A        0      0        2 
  11 chr11_22829867     ZBoe    C    A        0      0        2 
  11 chr11_22829867     ZGre    C    A        1      2        2 
  11 chr11_22829867     ZHar    C    A        0      0        2 
  11 chr11_22829867   Sample    C    A        0      0        2 
  11 chr11_22853940     AAsi    A    C        0      0        2 
  11 chr11_22853940     AKia    A    C        0      0        2 
  11 chr11_22853940     AOna    A    C        0      0        2 
  11 chr11_22853940     ASom    A    C        0      0        2 
  11 chr11_22853940     HCab    A    C        0      0        2 
  11 chr11_22853940     HPrz    A    C        0      0        2 
  11 chr11_22853940     ZBoe    A    C      0.5      1        2 
  11 chr11_22853940     ZGre    A    C        0      0        2 
  11 chr11_22853940     ZHar    A    C        0      0        2 
  11 chr11_22853940   Sample    A    C        0      0        2 
  11 chr11_22946839     AAsi    T    A        0      0        2 
  11 chr11_22946839     AKia    T    A        1      2        2 
  11 chr11_22946839     AOna    T    A        0      0        2 
  11 chr11_22946839     ASom    T    A        0      0        2 
  11 chr11_22946839     HCab    T    A        0      0        2 
  11 chr11_22946839     HPrz    T    A        0      0        2 
  11 chr11_22946839     ZBoe    T    A        0      0        2 
  11 chr11_22946839     ZGre    T    A        0      0        2 
  11 chr11_22946839     ZHar    T    A        0      0        2 
  11 chr11_22946839   Sample    T    A        0      0        2 
  11 chr11_22954742     AAsi    C    A        0      0        2 
  11 chr11_22954742     AKia    C    A        0      0        2 
  11 chr11_22954742     AOna    C    A        0      0        2 
  11 chr11_22954742     ASom    C    A        0      0        2 
  11 chr11_22954742     HCab    C    A        0      0        2 
  11 chr11_22954742     HPrz    C    A        0      0        2 
  11 chr11_22954742     ZBoe    C    A        0      0        2 
  11 chr11_22954742     ZGre    C    A        0      0        2 
  11 chr11_22954742     ZHar    C    A        1      2        2 
  11 chr11_22954742   Sample    C    A        0      0        2 
  11 chr11_23029650     AAsi    A    C        1      2        2 
  11 chr11_23029650     AKia    A    C        0      0        2 
  11 chr11_23029650     AOna    A    C        0      0        2 
  11 chr11_23029650     ASom    A    C      0.5      1        2 
  11 chr11_23029650     HCab    A    C        0      0        2 
  11 chr11_23029650     HPrz    A    C        0      0        2 
  11 chr11_23029650     ZBoe    A    C        0      0        2 
  11 chr11_23029650     ZGre    A    C        0      0        2 
  11 chr11_23029650     ZHar    A    C        0      0        2 
  11 chr11_23029650   Sample    A    C        0      0        2 
  11 chr11_23052438     AAsi    T    G        0      0        2 
  11 chr11_23052438     AKia    T    G        0      0        2 
  11 chr11_23052438     AOna    T    G        0      0        2 
  11 chr11_23052438     ASom    T    G        0      0        2 
  11 chr11_23052438     HCab    T    G        0      0        2 
  11 chr11_23052438     HPrz    T    G        0      0        2 
  11 chr11_23052438     ZBoe    T    G      0.5      1        2 
  11 chr11_23052438     ZGre    T    G        0      0        2 
  11 chr11_23052438     ZHar    T    G        0      0        2 
  11 chr11_23052438   Sample    T    G        0      0        2 
  11 chr11_23055848     AAsi    G    C        0      0        2 
  11 chr11_23055848     AKia    G    C        1      2        2 
  11 chr11_23055848     AOna    G    C        0      0        2 
  11 chr11_23055848     ASom    G    C        0      0        2 
  11 chr11_23055848     HCab    G    C        0      0        2 
  11 chr11_23055848     HPrz    G    C        0      0        2 
  11 chr11_23055848     ZBoe    G    C        0      0        2 
  11 chr11_23055848     ZGre    G    C        0      0        2 
  11 chr11_23055848     ZHar    G    C        0      0        2 
  11 chr11_23055848   Sample    G    C        0      0        2 
  11 chr11_23066557     AAsi    G    C        0      0        2 
  11 chr11_23066557     AKia    G    C        0      0        2 
  11 chr11_23066557     AOna    G    C        0      0        2 
  11 chr11_23066557     ASom    G    C        0      0        2 
  11 chr11_23066557     HCab    G    C        1      2        2 
  11 chr11_23066557     HPrz    G    C        1      2        2 
  11 chr11_23066557     ZBoe    G    C        0      0        2 
  11 chr11_23066557     ZGre    G    C        0      0        2 
  11 chr11_23066557     ZHar    G    C        0      0        2 
  11 chr11_23066557   Sample    G    C        1      2        2 
  11 chr11_23089382     AAsi    G    T        0      0        2 
  11 chr11_23089382     AKia    G    T        0      0        2 
  11 chr11_23089382     AOna    G    T        0      0        2 
  11 chr11_23089382     ASom    G    T        0      0        2 
  11 chr11_23089382     HCab    G    T        0      0        2 
  11 chr11_23089382     HPrz    G    T        0      0        2 
  11 chr11_23089382     ZBoe    G    T        0      0        2 
  11 chr11_23089382     ZGre    G    T        1      2        2 
  11 chr11_23089382     ZHar    G    T        0      0        2 
  11 chr11_23089382   Sample    G    T        0      0        2 
  11 chr11_23095506     AAsi    G    C        0      0        2 
  11 chr11_23095506     AKia    G    C        0      0        2 
  11 chr11_23095506     AOna    G    C        0      0        2 
  11 chr11_23095506     ASom    G    C        0      0        2 
  11 chr11_23095506     HCab    G    C        0      0        2 
  11 chr11_23095506     HPrz    G    C        0      0        2 
  11 chr11_23095506     ZBoe    G    C        0      0        2 
  11 chr11_23095506     ZGre    G    C        0      0        2 
  11 chr11_23095506     ZHar    G    C        1      2        2 
  11 chr11_23095506   Sample    G    C        0      0        2 
  11 chr11_23103462     AAsi    A    C        0      0        2 
  11 chr11_23103462     AKia    A    C        1      2        2 
  11 chr11_23103462     AOna    A    C        1      2        2 
  11 chr11_23103462     ASom    A    C        0      0        2 
  11 chr11_23103462     HCab    A    C        0      0        2 
  11 chr11_23103462     HPrz    A    C        0      0        2 
  11 chr11_23103462     ZBoe    A    C        0      0        2 
  11 chr11_23103462     ZGre    A    C        1      2        2 
  11 chr11_23103462     ZHar    A    C        0      0        2 
  11 chr11_23103462   Sample    A    C        0      0        2 
  11 chr11_23112649     AAsi    G    T        0      0        2 
  11 chr11_23112649     AKia    G    T        0      0        2 
  11 chr11_23112649     AOna    G    T        0      0        2 
  11 chr11_23112649     ASom    G    T        0      0        2 
  11 chr11_23112649     HCab    G    T        1      2        2 
  11 chr11_23112649     HPrz    G    T        1      2        2 
  11 chr11_23112649     ZBoe    G    T        0      0        2 
  11 chr11_23112649     ZGre    G    T        0      0        2 
  11 chr11_23112649     ZHar    G    T        0      0        2 
  11 chr11_23112649   Sample    G    T        1      2        2 
  11 chr11_23131272     AAsi    G    C        1      2        2 
  11 chr11_23131272     AKia    G    C        0      0        2 
  11 chr11_23131272     AOna    G    C      0.5      1        2 
  11 chr11_23131272     ASom    G    C        1      2        2 
  11 chr11_23131272     HCab    G    C        0      0        2 
  11 chr11_23131272     HPrz    G    C        0      0        2 
  11 chr11_23131272     ZBoe    G    C        0      0        2 
  11 chr11_23131272     ZGre    G    C        0      0        2 
  11 chr11_23131272     ZHar    G    C        0      0        2 
  11 chr11_23131272   Sample    G    C        0      0        2 
  11 chr11_23132368     AAsi    C    G        0      0        2 
  11 chr11_23132368     AKia    C    G        0      0        2 
  11 chr11_23132368     AOna    C    G        0      0        2 
  11 chr11_23132368     ASom    C    G        0      0        2 
  11 chr11_23132368     HCab    C    G        1      2        2 
  11 chr11_23132368     HPrz    C    G        1      2        2 
  11 chr11_23132368     ZBoe    C    G        0      0        2 
  11 chr11_23132368     ZGre    C    G        0      0        2 
  11 chr11_23132368     ZHar    C    G        0      0        2 
  11 chr11_23132368   Sample    C    G        1      2        2 
  11 chr11_23137631     AAsi    G    T        0      0        2 
  11 chr11_23137631     AKia    G    T        0      0        2 
  11 chr11_23137631     AOna    G    T        0      0        2 
  11 chr11_23137631     ASom    G    T        0      0        2 
  11 chr11_23137631     HCab    G    T        0      0        2 
  11 chr11_23137631     HPrz    G    T        0      0        2 
  11 chr11_23137631     ZBoe    G    T        1      2        2 
  11 chr11_23137631     ZGre    G    T        0      0        2 
  11 chr11_23137631     ZHar    G    T        0      0        2 
  11 chr11_23137631   Sample    G    T        0      0        2 
  11 chr11_23195920     AAsi    C    A        0      0        2 
  11 chr11_23195920     AKia    C    A        0      0        2 
  11 chr11_23195920     AOna    C    A        0      0        2 
  11 chr11_23195920     ASom    C    A        0      0        2 
  11 chr11_23195920     HCab    C    A        0      0        2 
  11 chr11_23195920     HPrz    C    A      0.5      1        2 
  11 chr11_23195920     ZBoe    C    A        0      0        2 
  11 chr11_23195920     ZGre    C    A        0      0        2 
  11 chr11_23195920     ZHar    C    A        0      0        2 
  11 chr11_23195920   Sample    C    A        0      0        2 
  11 chr11_23222325     AAsi    C    G        0      0        2 
  11 chr11_23222325     AKia    C    G        0      0        2 
  11 chr11_23222325     AOna    C    G        0      0        2 
  11 chr11_23222325     ASom    C    G        0      0        2 
  11 chr11_23222325     HCab    C    G        1      2        2 
  11 chr11_23222325     HPrz    C    G        1      2        2 
  11 chr11_23222325     ZBoe    C    G        0      0        2 
  11 chr11_23222325     ZGre    C    G        0      0        2 
  11 chr11_23222325     ZHar    C    G        0      0        2 
  11 chr11_23222325   Sample    C    G        1      2        2 
  11 chr11_23251895     AAsi    T    G        0      0        2 
  11 chr11_23251895     AKia    T    G        0      0        2 
  11 chr11_23251895     AOna    T    G        0      0        2 
  11 chr11_23251895     ASom    T    G        0      0        2 
  11 chr11_23251895     HCab    T    G        1      2        2 
  11 chr11_23251895     HPrz    T    G        1      2        2 
  11 chr11_23251895     ZBoe    T    G        0      0        2 
  11 chr11_23251895     ZGre    T    G        0      0        2 
  11 chr11_23251895     ZHar    T    G        0      0        2 
  11 chr11_23251895   Sample    T    G        1      2        2 
  11 chr11_23254700     AAsi    C    G        0      0        2 
  11 chr11_23254700     AKia    C    G        0      0        2 
  11 chr11_23254700     AOna    C    G        0      0        2 
  11 chr11_23254700     ASom    C    G        0      0        2 
  11 chr11_23254700     HCab    C    G        0      0        2 
  11 chr11_23254700     HPrz    C    G        0      0        2 
  11 chr11_23254700     ZBoe    C    G        0      0        2 
  11 chr11_23254700     ZGre    C    G        1      2        2 
  11 chr11_23254700     ZHar    C    G        0      0        2 
  11 chr11_23254700   Sample    C    G        0      0        2 
  11 chr11_23280539     AAsi    C    G        0      0        2 
  11 chr11_23280539     AKia    C    G      0.5      1        2 
  11 chr11_23280539     AOna    C    G      0.5      1        2 
  11 chr11_23280539     ASom    C    G        0      0        2 
  11 chr11_23280539     HCab    C    G        0      0        2 
  11 chr11_23280539     HPrz    C    G        0      0        2 
  11 chr11_23280539     ZBoe    C    G        0      0        2 
  11 chr11_23280539     ZGre    C    G        0      0        2 
  11 chr11_23280539     ZHar    C    G        0      0        2 
  11 chr11_23280539   Sample    C    G        0      0        2 
  11 chr11_23305379     AAsi    C    G        0      0        2 
  11 chr11_23305379     AKia    C    G        0      0        2 
  11 chr11_23305379     AOna    C    G        0      0        2 
  11 chr11_23305379     ASom    C    G        0      0        2 
  11 chr11_23305379     HCab    C    G        1      2        2 
  11 chr11_23305379     HPrz    C    G        1      2        2 
  11 chr11_23305379     ZBoe    C    G        0      0        2 
  11 chr11_23305379     ZGre    C    G        0      0        2 
  11 chr11_23305379     ZHar    C    G        0      0        2 
  11 chr11_23305379   Sample    C    G        1      2        2 
  11 chr11_23320820     AAsi    G    C        0      0        2 
  11 chr11_23320820     AKia    G    C        0      0        2 
  11 chr11_23320820     AOna    G    C        0      0        2 
  11 chr11_23320820     ASom    G    C        0      0        2 
  11 chr11_23320820     HCab    G    C        0      0        2 
  11 chr11_23320820     HPrz    G    C        0      0        2 
  11 chr11_23320820     ZBoe    G    C      0.5      1        2 
  11 chr11_23320820     ZGre    G    C        0      0        2 
  11 chr11_23320820     ZHar    G    C        0      0        2 
  11 chr11_23320820   Sample    G    C        0      0        2 
  11 chr11_23344406     AAsi    G    T        0      0        2 
  11 chr11_23344406     AKia    G    T        0      0        2 
  11 chr11_23344406     AOna    G    T        0      0        2 
  11 chr11_23344406     ASom    G    T        0      0        2 
  11 chr11_23344406     HCab    G    T        1      2        2 
  11 chr11_23344406     HPrz    G    T        1      2        2 
  11 chr11_23344406     ZBoe    G    T        0      0        2 
  11 chr11_23344406     ZGre    G    T        0      0        2 
  11 chr11_23344406     ZHar    G    T        0      0        2 
  11 chr11_23344406   Sample    G    T        1      2        2 
  11 chr11_23357868     AAsi    C    G        0      0        2 
  11 chr11_23357868     AKia    C    G        0      0        2 
  11 chr11_23357868     AOna    C    G        0      0        2 
  11 chr11_23357868     ASom    C    G      0.5      1        2 
  11 chr11_23357868     HCab    C    G        0      0        2 
  11 chr11_23357868     HPrz    C    G        0      0        2 
  11 chr11_23357868     ZBoe    C    G        0      0        2 
  11 chr11_23357868     ZGre    C    G        0      0        2 
  11 chr11_23357868     ZHar    C    G        0      0        2 
  11 chr11_23357868   Sample    C    G        0      0        2 
  11 chr11_23363621     AAsi    C    A        0      0        2 
  11 chr11_23363621     AKia    C    A        0      0        2 
  11 chr11_23363621     AOna    C    A        0      0        2 
  11 chr11_23363621     ASom    C    A        0      0        2 
  11 chr11_23363621     HCab    C    A        0      0        2 
  11 chr11_23363621     HPrz    C    A        0      0        2 
  11 chr11_23363621     ZBoe    C    A        0      0        2 
  11 chr11_23363621     ZGre    C    A        1      2        2 
  11 chr11_23363621     ZHar    C    A        0      0        2 
  11 chr11_23363621   Sample    C    A        0      0        2 
  11 chr11_23364565     AAsi    C    G        0      0        2 
  11 chr11_23364565     AKia    C    G        0      0        2 
  11 chr11_23364565     AOna    C    G        0      0        2 
  11 chr11_23364565     ASom    C    G        0      0        2 
  11 chr11_23364565     HCab    C    G        0      0        2 
  11 chr11_23364565     HPrz    C    G        0      0        2 
  11 chr11_23364565     ZBoe    C    G        0      0        2 
  11 chr11_23364565     ZGre    C    G        1      2        2 
  11 chr11_23364565     ZHar    C    G        0      0        2 
  11 chr11_23364565   Sample    C    G        0      0        2 
  11 chr11_23466421     AAsi    C    A      0.5      1        2 
  11 chr11_23466421     AKia    C    A        0      0        2 
  11 chr11_23466421     AOna    C    A        0      0        2 
  11 chr11_23466421     ASom    C    A        0      0        2 
  11 chr11_23466421     HCab    C    A        0      0        2 
  11 chr11_23466421     HPrz    C    A        0      0        2 
  11 chr11_23466421     ZBoe    C    A        0      0        2 
  11 chr11_23466421     ZGre    C    A        0      0        2 
  11 chr11_23466421     ZHar    C    A        0      0        2 
  11 chr11_23466421   Sample    C    A        0      0        2 
  11 chr11_23466915     AAsi    G    T      0.5      1        2 
  11 chr11_23466915     AKia    G    T        0      0        2 
  11 chr11_23466915     AOna    G    T        0      0        2 
  11 chr11_23466915     ASom    G    T        0      0        2 
  11 chr11_23466915     HCab    G    T        0      0        2 
  11 chr11_23466915     HPrz    G    T        0      0        2 
  11 chr11_23466915     ZBoe    G    T        0      0        2 
  11 chr11_23466915     ZGre    G    T        0      0        2 
  11 chr11_23466915     ZHar    G    T        0      0        2 
  11 chr11_23466915   Sample    G    T        0      0        2 
  11 chr11_23489813     AAsi    C    G        0      0        2 
  11 chr11_23489813     AKia    C    G        0      0        2 
  11 chr11_23489813     AOna    C    G        0      0        2 
  11 chr11_23489813     ASom    C    G        0      0        2 
  11 chr11_23489813     HCab    C    G        1      2        2 
  11 chr11_23489813     HPrz    C    G        1      2        2 
  11 chr11_23489813     ZBoe    C    G        0      0        2 
  11 chr11_23489813     ZGre    C    G        0      0        2 
  11 chr11_23489813     ZHar    C    G        0      0        2 
  11 chr11_23489813   Sample    C    G        1      2        2 
  11 chr11_23490563     AAsi    T    A        0      0        2 
  11 chr11_23490563     AKia    T    A        0      0        2 
  11 chr11_23490563     AOna    T    A        0      0        2 
  11 chr11_23490563     ASom    T    A        0      0        2 
  11 chr11_23490563     HCab    T    A        0      0        2 
  11 chr11_23490563     HPrz    T    A        0      0        2 
  11 chr11_23490563     ZBoe    T    A        0      0        2 
  11 chr11_23490563     ZGre    T    A        0      0        2 
  11 chr11_23490563     ZHar    T    A        1      2        2 
  11 chr11_23490563   Sample    T    A        0      0        2 
  11 chr11_23495740     AAsi    A    C        0      0        2 
  11 chr11_23495740     AKia    A    C        0      0        2 
  11 chr11_23495740     AOna    A    C        0      0        2 
  11 chr11_23495740     ASom    A    C        0      0        2 
  11 chr11_23495740     HCab    A    C        0      0        2 
  11 chr11_23495740     HPrz    A    C        0      0        2 
  11 chr11_23495740     ZBoe    A    C        0      0        2 
  11 chr11_23495740     ZGre    A    C        1      2        2 
  11 chr11_23495740     ZHar    A    C        0      0        2 
  11 chr11_23495740   Sample    A    C        0      0        2 
  11 chr11_23510556     AAsi    C    G        0      0        2 
  11 chr11_23510556     AKia    C    G        0      0        2 
  11 chr11_23510556     AOna    C    G        0      0        2 
  11 chr11_23510556     ASom    C    G        0      0        2 
  11 chr11_23510556     HCab    C    G        1      2        2 
  11 chr11_23510556     HPrz    C    G        0      0        2 
  11 chr11_23510556     ZBoe    C    G        0      0        2 
  11 chr11_23510556     ZGre    C    G        0      0        2 
  11 chr11_23510556     ZHar    C    G        0      0        2 
  11 chr11_23510556   Sample    C    G        0      0        2 
  11 chr11_23527183     AAsi    A    C        0      0        2 
  11 chr11_23527183     AKia    A    C        0      0        2 
  11 chr11_23527183     AOna    A    C        0      0        2 
  11 chr11_23527183     ASom    A    C        0      0        2 
  11 chr11_23527183     HCab    A    C        1      2        2 
  11 chr11_23527183     HPrz    A    C        1      2        2 
  11 chr11_23527183     ZBoe    A    C        0      0        2 
  11 chr11_23527183     ZGre    A    C        0      0        2 
  11 chr11_23527183     ZHar    A    C        0      0        2 
  11 chr11_23527183   Sample    A    C        1      2        2 
  11 chr11_23547133     AAsi    G    T      0.5      1        2 
  11 chr11_23547133     AKia    G    T        0      0        2 
  11 chr11_23547133     AOna    G    T        0      0        2 
  11 chr11_23547133     ASom    G    T        0      0        2 
  11 chr11_23547133     HCab    G    T        0      0        2 
  11 chr11_23547133     HPrz    G    T        0      0        2 
  11 chr11_23547133     ZBoe    G    T        0      0        2 
  11 chr11_23547133     ZGre    G    T        0      0        2 
  11 chr11_23547133     ZHar    G    T        0      0        2 
  11 chr11_23547133   Sample    G    T        0      0        2 
  11 chr11_23602124     AAsi    A    C        0      0        2 
  11 chr11_23602124     AKia    A    C        0      0        2 
  11 chr11_23602124     AOna    A    C        0      0        2 
  11 chr11_23602124     ASom    A    C        0      0        2 
  11 chr11_23602124     HCab    A    C        1      2        2 
  11 chr11_23602124     HPrz    A    C        1      2        2 
  11 chr11_23602124     ZBoe    A    C        0      0        2 
  11 chr11_23602124     ZGre    A    C        0      0        2 
  11 chr11_23602124     ZHar    A    C        0      0        2 
  11 chr11_23602124   Sample    A    C        1      2        2 
  11 chr11_23604226     AAsi    A    C      0.5      1        2 
  11 chr11_23604226     AKia    A    C        0      0        2 
  11 chr11_23604226     AOna    A    C        0      0        2 
  11 chr11_23604226     ASom    A    C      0.5      1        2 
  11 chr11_23604226     HCab    A    C        0      0        2 
  11 chr11_23604226     HPrz    A    C        0      0        2 
  11 chr11_23604226     ZBoe    A    C        0      0        2 
  11 chr11_23604226     ZGre    A    C        0      0        2 
  11 chr11_23604226     ZHar    A    C        0      0        2 
  11 chr11_23604226   Sample    A    C        0      0        2 
  11 chr11_23620667     AAsi    C    G        0      0        2 
  11 chr11_23620667     AKia    C    G        0      0        2 
  11 chr11_23620667     AOna    C    G        0      0        2 
  11 chr11_23620667     ASom    C    G        0      0        2 
  11 chr11_23620667     HCab    C    G        1      2        2 
  11 chr11_23620667     HPrz    C    G        1      2        2 
  11 chr11_23620667     ZBoe    C    G        0      0        2 
  11 chr11_23620667     ZGre    C    G        0      0        2 
  11 chr11_23620667     ZHar    C    G        0      0        2 
  11 chr11_23620667   Sample    C    G        1      2        2 
  11 chr11_23662772     AAsi    T    G        0      0        2 
  11 chr11_23662772     AKia    T    G      0.5      1        2 
  11 chr11_23662772     AOna    T    G        0      0        2 
  11 chr11_23662772     ASom    T    G        0      0        2 
  11 chr11_23662772     HCab    T    G        1      2        2 
  11 chr11_23662772     HPrz    T    G        1      2        2 
  11 chr11_23662772     ZBoe    T    G        0      0        2 
  11 chr11_23662772     ZGre    T    G        0      0        2 
  11 chr11_23662772     ZHar    T    G        0      0        2 
  11 chr11_23662772   Sample    T    G        1      2        2 
  11 chr11_23682325     AAsi    T    G        0      0        2 
  11 chr11_23682325     AKia    T    G        0      0        2 
  11 chr11_23682325     AOna    T    G        0      0        2 
  11 chr11_23682325     ASom    T    G        0      0        2 
  11 chr11_23682325     HCab    T    G        1      2        2 
  11 chr11_23682325     HPrz    T    G        1      2        2 
  11 chr11_23682325     ZBoe    T    G        0      0        2 
  11 chr11_23682325     ZGre    T    G        0      0        2 
  11 chr11_23682325     ZHar    T    G        0      0        2 
  11 chr11_23682325   Sample    T    G        1      2        2 
  11 chr11_23702984     AAsi    A    C        0      0        2 
  11 chr11_23702984     AKia    A    C        0      0        2 
  11 chr11_23702984     AOna    A    C        0      0        2 
  11 chr11_23702984     ASom    A    C        0      0        2 
  11 chr11_23702984     HCab    A    C        1      2        2 
  11 chr11_23702984     HPrz    A    C        1      2        2 
  11 chr11_23702984     ZBoe    A    C        0      0        2 
  11 chr11_23702984     ZGre    A    C        0      0        2 
  11 chr11_23702984     ZHar    A    C        0      0        2 
  11 chr11_23702984   Sample    A    C        1      2        2 
  11 chr11_23753592     AAsi    G    T        0      0        2 
  11 chr11_23753592     AKia    G    T        0      0        2 
  11 chr11_23753592     AOna    G    T      0.5      1        2 
  11 chr11_23753592     ASom    G    T        0      0        2 
  11 chr11_23753592     HCab    G    T        0      0        2 
  11 chr11_23753592     HPrz    G    T        0      0        2 
  11 chr11_23753592     ZBoe    G    T        0      0        2 
  11 chr11_23753592     ZGre    G    T        0      0        2 
  11 chr11_23753592     ZHar    G    T        0      0        2 
  11 chr11_23753592   Sample    G    T        0      0        2 
  11 chr11_23770132     AAsi    G    T        0      0        2 
  11 chr11_23770132     AKia    G    T        0      0        2 
  11 chr11_23770132     AOna    G    T        0      0        2 
  11 chr11_23770132     ASom    G    T      0.5      1        2 
  11 chr11_23770132     HCab    G    T        0      0        2 
  11 chr11_23770132     HPrz    G    T        0      0        2 
  11 chr11_23770132     ZBoe    G    T        0      0        2 
  11 chr11_23770132     ZGre    G    T        0      0        2 
  11 chr11_23770132     ZHar    G    T        0      0        2 
  11 chr11_23770132   Sample    G    T        0      0        2 
  11 chr11_23777775     AAsi    G    C        0      0        2 
  11 chr11_23777775     AKia    G    C        0      0        2 
  11 chr11_23777775     AOna    G    C        0      0        2 
  11 chr11_23777775     ASom    G    C        0      0        2 
  11 chr11_23777775     HCab    G    C        0      0        2 
  11 chr11_23777775     HPrz    G    C        0      0        2 
  11 chr11_23777775     ZBoe    G    C      0.5      1        2 
  11 chr11_23777775     ZGre    G    C        0      0        2 
  11 chr11_23777775     ZHar    G    C        0      0        2 
  11 chr11_23777775   Sample    G    C        0      0        2 
  11 chr11_23823077     AAsi    C    A        0      0        2 
  11 chr11_23823077     AKia    C    A        0      0        2 
  11 chr11_23823077     AOna    C    A        0      0        2 
  11 chr11_23823077     ASom    C    A        0      0        2 
  11 chr11_23823077     HCab    C    A        1      2        2 
  11 chr11_23823077     HPrz    C    A        1      2        2 
  11 chr11_23823077     ZBoe    C    A        0      0        2 
  11 chr11_23823077     ZGre    C    A        0      0        2 
  11 chr11_23823077     ZHar    C    A        0      0        2 
  11 chr11_23823077   Sample    C    A        1      2        2 
  11 chr11_23840718     AAsi    T    G        0      0        2 
  11 chr11_23840718     AKia    T    G        1      2        2 
  11 chr11_23840718     AOna    T    G      0.5      1        2 
  11 chr11_23840718     ASom    T    G        0      0        2 
  11 chr11_23840718     HCab    T    G        0      0        2 
  11 chr11_23840718     HPrz    T    G        0      0        2 
  11 chr11_23840718     ZBoe    T    G        0      0        2 
  11 chr11_23840718     ZGre    T    G        0      0        2 
  11 chr11_23840718     ZHar    T    G        0      0        2 
  11 chr11_23840718   Sample    T    G        0      0        2 
  11 chr11_23848587     AAsi    G    C        0      0        2 
  11 chr11_23848587     AKia    G    C        0      0        2 
  11 chr11_23848587     AOna    G    C      0.5      1        2 
  11 chr11_23848587     ASom    G    C        0      0        2 
  11 chr11_23848587     HCab    G    C        0      0        2 
  11 chr11_23848587     HPrz    G    C        0      0        2 
  11 chr11_23848587     ZBoe    G    C        0      0        2 
  11 chr11_23848587     ZGre    G    C        0      0        2 
  11 chr11_23848587     ZHar    G    C        0      0        2 
  11 chr11_23848587   Sample    G    C        0      0        2 
  11 chr11_23858560     AAsi    G    T        0      0        2 
  11 chr11_23858560     AKia    G    T        0      0        2 
  11 chr11_23858560     AOna    G    T        0      0        2 
  11 chr11_23858560     ASom    G    T        0      0        2 
  11 chr11_23858560     HCab    G    T        0      0        2 
  11 chr11_23858560     HPrz    G    T        0      0        2 
  11 chr11_23858560     ZBoe    G    T        1      2        2 
  11 chr11_23858560     ZGre    G    T        0      0        2 
  11 chr11_23858560     ZHar    G    T        0      0        2 
  11 chr11_23858560   Sample    G    T        0      0        2 
  11 chr11_23877078     AAsi    G    C        0      0        2 
  11 chr11_23877078     AKia    G    C        0      0        2 
  11 chr11_23877078     AOna    G    C        0      0        2 
  11 chr11_23877078     ASom    G    C        0      0        2 
  11 chr11_23877078     HCab    G    C        1      2        2 
  11 chr11_23877078     HPrz    G    C        1      2        2 
  11 chr11_23877078     ZBoe    G    C        0      0        2 
  11 chr11_23877078     ZGre    G    C        0      0        2 
  11 chr11_23877078     ZHar    G    C        0      0        2 
  11 chr11_23877078   Sample    G    C        1      2        2 
  11 chr11_23911038     AAsi    T    A        0      0        2 
  11 chr11_23911038     AKia    T    A        0      0        2 
  11 chr11_23911038     AOna    T    A        0      0        2 
  11 chr11_23911038     ASom    T    A        0      0        2 
  11 chr11_23911038     HCab    T    A        0      0        2 
  11 chr11_23911038     HPrz    T    A        0      0        2 
  11 chr11_23911038     ZBoe    T    A      0.5      1        2 
  11 chr11_23911038     ZGre    T    A        0      0        2 
  11 chr11_23911038     ZHar    T    A        0      0        2 
  11 chr11_23911038   Sample    T    A        0      0        2 
  11 chr11_23912622     AAsi    T    A        0      0        2 
  11 chr11_23912622     AKia    T    A        0      0        2 
  11 chr11_23912622     AOna    T    A        0      0        2 
  11 chr11_23912622     ASom    T    A        0      0        2 
  11 chr11_23912622     HCab    T    A        0      0        2 
  11 chr11_23912622     HPrz    T    A        0      0        2 
  11 chr11_23912622     ZBoe    T    A        0      0        2 
  11 chr11_23912622     ZGre    T    A        0      0        2 
  11 chr11_23912622     ZHar    T    A      0.5      1        2 
  11 chr11_23912622   Sample    T    A        0      0        2 
  11 chr11_23924571     AAsi    T    G      0.5      1        2 
  11 chr11_23924571     AKia    T    G        0      0        2 
  11 chr11_23924571     AOna    T    G        0      0        2 
  11 chr11_23924571     ASom    T    G        0      0        2 
  11 chr11_23924571     HCab    T    G        0      0        2 
  11 chr11_23924571     HPrz    T    G        0      0        2 
  11 chr11_23924571     ZBoe    T    G        0      0        2 
  11 chr11_23924571     ZGre    T    G        0      0        2 
  11 chr11_23924571     ZHar    T    G        0      0        2 
  11 chr11_23924571   Sample    T    G        0      0        2 
  11 chr11_23931386     AAsi    G    C        0      0        2 
  11 chr11_23931386     AKia    G    C        1      2        2 
  11 chr11_23931386     AOna    G    C      0.5      1        2 
  11 chr11_23931386     ASom    G    C        0      0        2 
  11 chr11_23931386     HCab    G    C        0      0        2 
  11 chr11_23931386     HPrz    G    C        0      0        2 
  11 chr11_23931386     ZBoe    G    C        0      0        2 
  11 chr11_23931386     ZGre    G    C        0      0        2 
  11 chr11_23931386     ZHar    G    C        0      0        2 
  11 chr11_23931386   Sample    G    C        0      0        2 
  11 chr11_23952493     AAsi    C    G        0      0        2 
  11 chr11_23952493     AKia    C    G        0      0        2 
  11 chr11_23952493     AOna    C    G      0.5      1        2 
  11 chr11_23952493     ASom    C    G        0      0        2 
  11 chr11_23952493     HCab    C    G        0      0        2 
  11 chr11_23952493     HPrz    C    G        0      0        2 
  11 chr11_23952493     ZBoe    C    G        0      0        2 
  11 chr11_23952493     ZGre    C    G        0      0        2 
  11 chr11_23952493     ZHar    C    G        0      0        2 
  11 chr11_23952493   Sample    C    G        0      0        2 
  11 chr11_23960826     AAsi    C    A        0      0        2 
  11 chr11_23960826     AKia    C    A        0      0        2 
  11 chr11_23960826     AOna    C    A        0      0        2 
  11 chr11_23960826     ASom    C    A        0      0        2 
  11 chr11_23960826     HCab    C    A        0      0        2 
  11 chr11_23960826     HPrz    C    A        0      0        2 
  11 chr11_23960826     ZBoe    C    A      0.5      1        2 
  11 chr11_23960826     ZGre    C    A        0      0        2 
  11 chr11_23960826     ZHar    C    A        0      0        2 
  11 chr11_23960826   Sample    C    A        0      0        2 
  11 chr11_23980872     AAsi    T    G        0      0        2 
  11 chr11_23980872     AKia    T    G        0      0        2 
  11 chr11_23980872     AOna    T    G        0      0        2 
  11 chr11_23980872     ASom    T    G        0      0        2 
  11 chr11_23980872     HCab    T    G        0      0        2 
  11 chr11_23980872     HPrz    T    G        0      0        2 
  11 chr11_23980872     ZBoe    T    G        0      0        2 
  11 chr11_23980872     ZGre    T    G        1      2        2 
  11 chr11_23980872     ZHar    T    G        0      0        2 
  11 chr11_23980872   Sample    T    G        0      0        2 
  11 chr11_23983856     AAsi    T    A        0      0        2 
  11 chr11_23983856     AKia    T    A        0      0        2 
  11 chr11_23983856     AOna    T    A        0      0        2 
  11 chr11_23983856     ASom    T    A        0      0        2 
  11 chr11_23983856     HCab    T    A        1      2        2 
  11 chr11_23983856     HPrz    T    A        1      2        2 
  11 chr11_23983856     ZBoe    T    A        0      0        2 
  11 chr11_23983856     ZGre    T    A        0      0        2 
  11 chr11_23983856     ZHar    T    A        0      0        2 
  11 chr11_23983856   Sample    T    A        1      2        2 
  11 chr11_23984182     AAsi    G    C        0      0        2 
  11 chr11_23984182     AKia    G    C        0      0        2 
  11 chr11_23984182     AOna    G    C        0      0        2 
  11 chr11_23984182     ASom    G    C        0      0        2 
  11 chr11_23984182     HCab    G    C        0      0        2 
  11 chr11_23984182     HPrz    G    C        0      0        2 
  11 chr11_23984182     ZBoe    G    C      0.5      1        2 
  11 chr11_23984182     ZGre    G    C        0      0        2 
  11 chr11_23984182     ZHar    G    C        0      0        2 
  11 chr11_23984182   Sample    G    C        0      0        2 
  11 chr11_23984231     AAsi    A    C        0      0        2 
  11 chr11_23984231     AKia    A    C        1      2        2 
  11 chr11_23984231     AOna    A    C      0.5      1        2 
  11 chr11_23984231     ASom    A    C        0      0        2 
  11 chr11_23984231     HCab    A    C        0      0        2 
  11 chr11_23984231     HPrz    A    C        0      0        2 
  11 chr11_23984231     ZBoe    A    C        0      0        2 
  11 chr11_23984231     ZGre    A    C        0      0        2 
  11 chr11_23984231     ZHar    A    C        0      0        2 
  11 chr11_23984231   Sample    A    C        0      0        2 
  11 chr11_24009274     AAsi    G    T        0      0        2 
  11 chr11_24009274     AKia    G    T        0      0        2 
  11 chr11_24009274     AOna    G    T        0      0        2 
  11 chr11_24009274     ASom    G    T        0      0        2 
  11 chr11_24009274     HCab    G    T        1      2        2 
  11 chr11_24009274     HPrz    G    T        1      2        2 
  11 chr11_24009274     ZBoe    G    T        0      0        2 
  11 chr11_24009274     ZGre    G    T        0      0        2 
  11 chr11_24009274     ZHar    G    T        0      0        2 
  11 chr11_24009274   Sample    G    T        1      2        2 
  11 chr11_24019786     AAsi    C    A        0      0        2 
  11 chr11_24019786     AKia    C    A        0      0        2 
  11 chr11_24019786     AOna    C    A        0      0        2 
  11 chr11_24019786     ASom    C    A        0      0        2 
  11 chr11_24019786     HCab    C    A        0      0        2 
  11 chr11_24019786     HPrz    C    A        0      0        2 
  11 chr11_24019786     ZBoe    C    A        1      2        2 
  11 chr11_24019786     ZGre    C    A        0      0        2 
  11 chr11_24019786     ZHar    C    A        0      0        2 
  11 chr11_24019786   Sample    C    A        0      0        2 
  11 chr11_24020261     AAsi    G    C        1      2        2 
  11 chr11_24020261     AKia    G    C        0      0        2 
  11 chr11_24020261     AOna    G    C        0      0        2 
  11 chr11_24020261     ASom    G    C        1      2        2 
  11 chr11_24020261     HCab    G    C        0      0        2 
  11 chr11_24020261     HPrz    G    C        0      0        2 
  11 chr11_24020261     ZBoe    G    C        0      0        2 
  11 chr11_24020261     ZGre    G    C        0      0        2 
  11 chr11_24020261     ZHar    G    C        0      0        2 
  11 chr11_24020261   Sample    G    C        0      0        2 
  11 chr11_24023424     AAsi    A    T        0      0        2 
  11 chr11_24023424     AKia    A    T        1      2        2 
  11 chr11_24023424     AOna    A    T        1      2        2 
  11 chr11_24023424     ASom    A    T        0      0        2 
  11 chr11_24023424     HCab    A    T        0      0        2 
  11 chr11_24023424     HPrz    A    T        0      0        2 
  11 chr11_24023424     ZBoe    A    T        0      0        2 
  11 chr11_24023424     ZGre    A    T        0      0        2 
  11 chr11_24023424     ZHar    A    T        0      0        2 
  11 chr11_24023424   Sample    A    T        0      0        2 
  11 chr11_24035607     AAsi    T    A        0      0        2 
  11 chr11_24035607     AKia    T    A        1      2        2 
  11 chr11_24035607     AOna    T    A        0      0        2 
  11 chr11_24035607     ASom    T    A        0      0        2 
  11 chr11_24035607     HCab    T    A        0      0        2 
  11 chr11_24035607     HPrz    T    A        0      0        2 
  11 chr11_24035607     ZBoe    T    A        0      0        2 
  11 chr11_24035607     ZGre    T    A        0      0        2 
  11 chr11_24035607     ZHar    T    A        0      0        2 
  11 chr11_24035607   Sample    T    A        0      0        2 
  11 chr11_24041752     AAsi    G    T        0      0        2 
  11 chr11_24041752     AKia    G    T        1      2        2 
  11 chr11_24041752     AOna    G    T        1      2        2 
  11 chr11_24041752     ASom    G    T        0      0        2 
  11 chr11_24041752     HCab    G    T        0      0        2 
  11 chr11_24041752     HPrz    G    T        0      0        2 
  11 chr11_24041752     ZBoe    G    T        0      0        2 
  11 chr11_24041752     ZGre    G    T        0      0        2 
  11 chr11_24041752     ZHar    G    T        0      0        2 
  11 chr11_24041752   Sample    G    T        0      0        2 
  11 chr11_24061368     AAsi    C    A        0      0        2 
  11 chr11_24061368     AKia    C    A        0      0        2 
  11 chr11_24061368     AOna    C    A        0      0        2 
  11 chr11_24061368     ASom    C    A        0      0        2 
  11 chr11_24061368     HCab    C    A        0      0        2 
  11 chr11_24061368     HPrz    C    A        0      0        2 
  11 chr11_24061368     ZBoe    C    A        0      0        2 
  11 chr11_24061368     ZGre    C    A        0      0        2 
  11 chr11_24061368     ZHar    C    A        1      2        2 
  11 chr11_24061368   Sample    C    A        0      0        2 
  11 chr11_24088312     AAsi    C    A        0      0        2 
  11 chr11_24088312     AKia    C    A        0      0        2 
  11 chr11_24088312     AOna    C    A        0      0        2 
  11 chr11_24088312     ASom    C    A        0      0        2 
  11 chr11_24088312     HCab    C    A        0      0        2 
  11 chr11_24088312     HPrz    C    A        0      0        2 
  11 chr11_24088312     ZBoe    C    A        0      0        2 
  11 chr11_24088312     ZGre    C    A        0      0        2 
  11 chr11_24088312     ZHar    C    A      0.5      1        2 
  11 chr11_24088312   Sample    C    A        0      0        2 
  11 chr11_24104987     AAsi    A    C        1      2        2 
  11 chr11_24104987     AKia    A    C        0      0        2 
  11 chr11_24104987     AOna    A    C        0      0        2 
  11 chr11_24104987     ASom    A    C      0.5      1        2 
  11 chr11_24104987     HCab    A    C        0      0        2 
  11 chr11_24104987     HPrz    A    C        0      0        2 
  11 chr11_24104987     ZBoe    A    C        0      0        2 
  11 chr11_24104987     ZGre    A    C        0      0        2 
  11 chr11_24104987     ZHar    A    C        0      0        2 
  11 chr11_24104987   Sample    A    C        0      0        2 
  11 chr11_24139096     AAsi    A    T        0      0        2 
  11 chr11_24139096     AKia    A    T        0      0        2 
  11 chr11_24139096     AOna    A    T        0      0        2 
  11 chr11_24139096     ASom    A    T        0      0        2 
  11 chr11_24139096     HCab    A    T        1      2        2 
  11 chr11_24139096     HPrz    A    T        1      2        2 
  11 chr11_24139096     ZBoe    A    T        0      0        2 
  11 chr11_24139096     ZGre    A    T        0      0        2 
  11 chr11_24139096     ZHar    A    T        0      0        2 
  11 chr11_24139096   Sample    A    T        1      2        2 
  11 chr11_24157375     AAsi    T    G        0      0        2 
  11 chr11_24157375     AKia    T    G        0      0        2 
  11 chr11_24157375     AOna    T    G        0      0        2 
  11 chr11_24157375     ASom    T    G        0      0        2 
  11 chr11_24157375     HCab    T    G        1      2        2 
  11 chr11_24157375     HPrz    T    G        1      2        2 
  11 chr11_24157375     ZBoe    T    G        0      0        2 
  11 chr11_24157375     ZGre    T    G        0      0        2 
  11 chr11_24157375     ZHar    T    G        0      0        2 
  11 chr11_24157375   Sample    T    G        1      2        2 
  11 chr11_24202435     AAsi    G    T        1      2        2 
  11 chr11_24202435     AKia    G    T        0      0        2 
  11 chr11_24202435     AOna    G    T        0      0        2 
  11 chr11_24202435     ASom    G    T        1      2        2 
  11 chr11_24202435     HCab    G    T        0      0        2 
  11 chr11_24202435     HPrz    G    T        0      0        2 
  11 chr11_24202435     ZBoe    G    T        0      0        2 
  11 chr11_24202435     ZGre    G    T        0      0        2 
  11 chr11_24202435     ZHar    G    T        0      0        2 
  11 chr11_24202435   Sample    G    T        0      0        2 
  11 chr11_24233867     AAsi    C    G        0      0        2 
  11 chr11_24233867     AKia    C    G        0      0        2 
  11 chr11_24233867     AOna    C    G        0      0        2 
  11 chr11_24233867     ASom    C    G        0      0        2 
  11 chr11_24233867     HCab    C    G        0      0        2 
  11 chr11_24233867     HPrz    C    G        0      0        2 
  11 chr11_24233867     ZBoe    C    G        0      0        2 
  11 chr11_24233867     ZGre    C    G      0.5      1        2 
  11 chr11_24233867     ZHar    C    G        0      0        2 
  11 chr11_24233867   Sample    C    G        0      0        2 
  11 chr11_24237821     AAsi    G    T        0      0        2 
  11 chr11_24237821     AKia    G    T        1      2        2 
  11 chr11_24237821     AOna    G    T      0.5      1        2 
  11 chr11_24237821     ASom    G    T        0      0        2 
  11 chr11_24237821     HCab    G    T        0      0        2 
  11 chr11_24237821     HPrz    G    T        0      0        2 
  11 chr11_24237821     ZBoe    G    T        0      0        2 
  11 chr11_24237821     ZGre    G    T        0      0        2 
  11 chr11_24237821     ZHar    G    T        0      0        2 
  11 chr11_24237821   Sample    G    T        0      0        2 
  11 chr11_24275974     AAsi    C    G      0.5      1        2 
  11 chr11_24275974     AKia    C    G        0      0        2 
  11 chr11_24275974     AOna    C    G        0      0        2 
  11 chr11_24275974     ASom    C    G        0      0        2 
  11 chr11_24275974     HCab    C    G        0      0        2 
  11 chr11_24275974     HPrz    C    G        0      0        2 
  11 chr11_24275974     ZBoe    C    G        0      0        2 
  11 chr11_24275974     ZGre    C    G        0      0        2 
  11 chr11_24275974     ZHar    C    G        0      0        2 
  11 chr11_24275974   Sample    C    G        0      0        2 
  11 chr11_24383383     AAsi    C    A        0      0        2 
  11 chr11_24383383     AKia    C    A        0      0        2 
  11 chr11_24383383     AOna    C    A        1      2        2 
  11 chr11_24383383     ASom    C    A        0      0        2 
  11 chr11_24383383     HCab    C    A        0      0        2 
  11 chr11_24383383     HPrz    C    A        0      0        2 
  11 chr11_24383383     ZBoe    C    A        0      0        2 
  11 chr11_24383383     ZGre    C    A        0      0        2 
  11 chr11_24383383     ZHar    C    A        0      0        2 
  11 chr11_24383383   Sample    C    A        0      0        2 
  11 chr11_24384164     AAsi    A    C        0      0        2 
  11 chr11_24384164     AKia    A    C        0      0        2 
  11 chr11_24384164     AOna    A    C        0      0        2 
  11 chr11_24384164     ASom    A    C        0      0        2 
  11 chr11_24384164     HCab    A    C        1      2        2 
  11 chr11_24384164     HPrz    A    C        1      2        2 
  11 chr11_24384164     ZBoe    A    C        0      0        2 
  11 chr11_24384164     ZGre    A    C        0      0        2 
  11 chr11_24384164     ZHar    A    C        0      0        2 
  11 chr11_24384164   Sample    A    C        1      2        2 
  11 chr11_24406584     AAsi    C    A        0      0        2 
  11 chr11_24406584     AKia    C    A      0.5      1        2 
  11 chr11_24406584     AOna    C    A        0      0        2 
  11 chr11_24406584     ASom    C    A        0      0        2 
  11 chr11_24406584     HCab    C    A        0      0        2 
  11 chr11_24406584     HPrz    C    A        0      0        2 
  11 chr11_24406584     ZBoe    C    A        0      0        2 
  11 chr11_24406584     ZGre    C    A        0      0        2 
  11 chr11_24406584     ZHar    C    A        0      0        2 
  11 chr11_24406584   Sample    C    A        0      0        2 
  11 chr11_24414787     AAsi    T    A        0      0        2 
  11 chr11_24414787     AKia    T    A        0      0        2 
  11 chr11_24414787     AOna    T    A      0.5      1        2 
  11 chr11_24414787     ASom    T    A        0      0        2 
  11 chr11_24414787     HCab    T    A        0      0        2 
  11 chr11_24414787     HPrz    T    A        0      0        2 
  11 chr11_24414787     ZBoe    T    A        0      0        2 
  11 chr11_24414787     ZGre    T    A        0      0        2 
  11 chr11_24414787     ZHar    T    A        0      0        2 
  11 chr11_24414787   Sample    T    A        0      0        2 
  11 chr11_24431783     AAsi    A    C        0      0        2 
  11 chr11_24431783     AKia    A    C        0      0        2 
  11 chr11_24431783     AOna    A    C        0      0        2 
  11 chr11_24431783     ASom    A    C        0      0        2 
  11 chr11_24431783     HCab    A    C        0      0        2 
  11 chr11_24431783     HPrz    A    C        0      0        2 
  11 chr11_24431783     ZBoe    A    C        0      0        2 
  11 chr11_24431783     ZGre    A    C        0      0        2 
  11 chr11_24431783     ZHar    A    C        1      2        2 
  11 chr11_24431783   Sample    A    C        0      0        2 
  11 chr11_24449571     AAsi    G    C        0      0        2 
  11 chr11_24449571     AKia    G    C        0      0        2 
  11 chr11_24449571     AOna    G    C        0      0        2 
  11 chr11_24449571     ASom    G    C        0      0        2 
  11 chr11_24449571     HCab    G    C        0      0        2 
  11 chr11_24449571     HPrz    G    C        0      0        2 
  11 chr11_24449571     ZBoe    G    C        0      0        2 
  11 chr11_24449571     ZGre    G    C        1      2        2 
  11 chr11_24449571     ZHar    G    C        0      0        2 
  11 chr11_24449571   Sample    G    C        0      0        2 
  11 chr11_24465685     AAsi    C    G        0      0        2 
  11 chr11_24465685     AKia    C    G        0      0        2 
  11 chr11_24465685     AOna    C    G        0      0        2 
  11 chr11_24465685     ASom    C    G        0      0        2 
  11 chr11_24465685     HCab    C    G        0      0        2 
  11 chr11_24465685     HPrz    C    G        0      0        2 
  11 chr11_24465685     ZBoe    C    G        0      0        2 
  11 chr11_24465685     ZGre    C    G        0      0        2 
  11 chr11_24465685     ZHar    C    G        1      2        2 
  11 chr11_24465685   Sample    C    G        0      0        2 
  11 chr11_24468586     AAsi    A    C        0      0        2 
  11 chr11_24468586     AKia    A    C        1      2        2 
  11 chr11_24468586     AOna    A    C        0      0        2 
  11 chr11_24468586     ASom    A    C        0      0        2 
  11 chr11_24468586     HCab    A    C        0      0        2 
  11 chr11_24468586     HPrz    A    C        0      0        2 
  11 chr11_24468586     ZBoe    A    C        0      0        2 
  11 chr11_24468586     ZGre    A    C        0      0        2 
  11 chr11_24468586     ZHar    A    C        0      0        2 
  11 chr11_24468586   Sample    A    C        0      0        2 
  11 chr11_24469318     AAsi    C    G        0      0        2 
  11 chr11_24469318     AKia    C    G        0      0        2 
  11 chr11_24469318     AOna    C    G        0      0        2 
  11 chr11_24469318     ASom    C    G        0      0        2 
  11 chr11_24469318     HCab    C    G        0      0        2 
  11 chr11_24469318     HPrz    C    G        0      0        2 
  11 chr11_24469318     ZBoe    C    G        0      0        2 
  11 chr11_24469318     ZGre    C    G        0      0        2 
  11 chr11_24469318     ZHar    C    G        1      2        2 
  11 chr11_24469318   Sample    C    G        0      0        2 
  11 chr11_24492345     AAsi    C    A        0      0        2 
  11 chr11_24492345     AKia    C    A        0      0        2 
  11 chr11_24492345     AOna    C    A        0      0        2 
  11 chr11_24492345     ASom    C    A        0      0        2 
  11 chr11_24492345     HCab    C    A        0      0        2 
  11 chr11_24492345     HPrz    C    A        0      0        2 
  11 chr11_24492345     ZBoe    C    A        0      0        2 
  11 chr11_24492345     ZGre    C    A        1      2        2 
  11 chr11_24492345     ZHar    C    A        0      0        2 
  11 chr11_24492345   Sample    C    A        0      0        2 
  11 chr11_24505433     AAsi    T    A        0      0        2 
  11 chr11_24505433     AKia    T    A        0      0        2 
  11 chr11_24505433     AOna    T    A        0      0        2 
  11 chr11_24505433     ASom    T    A        0      0        2 
  11 chr11_24505433     HCab    T    A        1      2        2 
  11 chr11_24505433     HPrz    T    A        1      2        2 
  11 chr11_24505433     ZBoe    T    A        0      0        2 
  11 chr11_24505433     ZGre    T    A        0      0        2 
  11 chr11_24505433     ZHar    T    A        0      0        2 
  11 chr11_24505433   Sample    T    A        1      2        2 
  11 chr11_24536260     AAsi    T    G        0      0        2 
  11 chr11_24536260     AKia    T    G        0      0        2 
  11 chr11_24536260     AOna    T    G      0.5      1        2 
  11 chr11_24536260     ASom    T    G        0      0        2 
  11 chr11_24536260     HCab    T    G        0      0        2 
  11 chr11_24536260     HPrz    T    G        0      0        2 
  11 chr11_24536260     ZBoe    T    G        0      0        2 
  11 chr11_24536260     ZGre    T    G        0      0        2 
  11 chr11_24536260     ZHar    T    G        0      0        2 
  11 chr11_24536260   Sample    T    G        0      0        2 
  11 chr11_24537002     AAsi    A    T        0      0        2 
  11 chr11_24537002     AKia    A    T        0      0        2 
  11 chr11_24537002     AOna    A    T        0      0        2 
  11 chr11_24537002     ASom    A    T        0      0        2 
  11 chr11_24537002     HCab    A    T        1      2        2 
  11 chr11_24537002     HPrz    A    T        1      2        2 
  11 chr11_24537002     ZBoe    A    T        0      0        2 
  11 chr11_24537002     ZGre    A    T        0      0        2 
  11 chr11_24537002     ZHar    A    T        0      0        2 
  11 chr11_24537002   Sample    A    T        1      2        2 
  11 chr11_24538942     AAsi    C    G        0      0        2 
  11 chr11_24538942     AKia    C    G        0      0        2 
  11 chr11_24538942     AOna    C    G        0      0        2 
  11 chr11_24538942     ASom    C    G        0      0        2 
  11 chr11_24538942     HCab    C    G        0      0        2 
  11 chr11_24538942     HPrz    C    G        0      0        2 
  11 chr11_24538942     ZBoe    C    G        0      0        2 
  11 chr11_24538942     ZGre    C    G        0      0        2 
  11 chr11_24538942     ZHar    C    G        1      2        2 
  11 chr11_24538942   Sample    C    G        0      0        2 
  11 chr11_24540849     AAsi    G    C        0      0        2 
  11 chr11_24540849     AKia    G    C        0      0        2 
  11 chr11_24540849     AOna    G    C        0      0        2 
  11 chr11_24540849     ASom    G    C      0.5      1        2 
  11 chr11_24540849     HCab    G    C        0      0        2 
  11 chr11_24540849     HPrz    G    C        0      0        2 
  11 chr11_24540849     ZBoe    G    C        0      0        2 
  11 chr11_24540849     ZGre    G    C        0      0        2 
  11 chr11_24540849     ZHar    G    C        0      0        2 
  11 chr11_24540849   Sample    G    C        0      0        2 
  11 chr11_24546499     AAsi    C    G        0      0        2 
  11 chr11_24546499     AKia    C    G        0      0        2 
  11 chr11_24546499     AOna    C    G        0      0        2 
  11 chr11_24546499     ASom    C    G        0      0        2 
  11 chr11_24546499     HCab    C    G        0      0        2 
  11 chr11_24546499     HPrz    C    G        0      0        2 
  11 chr11_24546499     ZBoe    C    G        0      0        2 
  11 chr11_24546499     ZGre    C    G        1      2        2 
  11 chr11_24546499     ZHar    C    G        0      0        2 
  11 chr11_24546499   Sample    C    G        0      0        2 
  11 chr11_24555414     AAsi    C    G        0      0        2 
  11 chr11_24555414     AKia    C    G        0      0        2 
  11 chr11_24555414     AOna    C    G        0      0        2 
  11 chr11_24555414     ASom    C    G        0      0        2 
  11 chr11_24555414     HCab    C    G        0      0        2 
  11 chr11_24555414     HPrz    C    G      0.5      1        2 
  11 chr11_24555414     ZBoe    C    G        0      0        2 
  11 chr11_24555414     ZGre    C    G        0      0        2 
  11 chr11_24555414     ZHar    C    G        0      0        2 
  11 chr11_24555414   Sample    C    G        0      0        2 
  11 chr11_24556373     AAsi    T    A        0      0        2 
  11 chr11_24556373     AKia    T    A        0      0        2 
  11 chr11_24556373     AOna    T    A        0      0        2 
  11 chr11_24556373     ASom    T    A        0      0        2 
  11 chr11_24556373     HCab    T    A        1      2        2 
  11 chr11_24556373     HPrz    T    A        1      2        2 
  11 chr11_24556373     ZBoe    T    A        0      0        2 
  11 chr11_24556373     ZGre    T    A        0      0        2 
  11 chr11_24556373     ZHar    T    A        0      0        2 
  11 chr11_24556373   Sample    T    A        1      2        2 
  11 chr11_24561203     AAsi    G    C        0      0        2 
  11 chr11_24561203     AKia    G    C        0      0        2 
  11 chr11_24561203     AOna    G    C        0      0        2 
  11 chr11_24561203     ASom    G    C        0      0        2 
  11 chr11_24561203     HCab    G    C        0      0        2 
  11 chr11_24561203     HPrz    G    C        0      0        2 
  11 chr11_24561203     ZBoe    G    C        1      2        2 
  11 chr11_24561203     ZGre    G    C        1      2        2 
  11 chr11_24561203     ZHar    G    C        1      2        2 
  11 chr11_24561203   Sample    G    C        0      0        2 
  11 chr11_24578118     AAsi    G    T        0      0        2 
  11 chr11_24578118     AKia    G    T        0      0        2 
  11 chr11_24578118     AOna    G    T        0      0        2 
  11 chr11_24578118     ASom    G    T        0      0        2 
  11 chr11_24578118     HCab    G    T        1      2        2 
  11 chr11_24578118     HPrz    G    T        0      0        2 
  11 chr11_24578118     ZBoe    G    T        0      0        2 
  11 chr11_24578118     ZGre    G    T        0      0        2 
  11 chr11_24578118     ZHar    G    T        0      0        2 
  11 chr11_24578118   Sample    G    T        1      2        2 
  11 chr11_24580954     AAsi    T    G        0      0        2 
  11 chr11_24580954     AKia    T    G        0      0        2 
  11 chr11_24580954     AOna    T    G        0      0        2 
  11 chr11_24580954     ASom    T    G        0      0        2 
  11 chr11_24580954     HCab    T    G        0      0        2 
  11 chr11_24580954     HPrz    T    G        0      0        2 
  11 chr11_24580954     ZBoe    T    G        0      0        2 
  11 chr11_24580954     ZGre    T    G        1      2        2 
  11 chr11_24580954     ZHar    T    G        0      0        2 
  11 chr11_24580954   Sample    T    G        0      0        2 
  11 chr11_24602792     AAsi    C    A        1      2        2 
  11 chr11_24602792     AKia    C    A        0      0        2 
  11 chr11_24602792     AOna    C    A        0      0        2 
  11 chr11_24602792     ASom    C    A        1      2        2 
  11 chr11_24602792     HCab    C    A        0      0        2 
  11 chr11_24602792     HPrz    C    A        0      0        2 
  11 chr11_24602792     ZBoe    C    A        0      0        2 
  11 chr11_24602792     ZGre    C    A        0      0        2 
  11 chr11_24602792     ZHar    C    A        0      0        2 
  11 chr11_24602792   Sample    C    A        0      0        2 
  11 chr11_24630464     AAsi    C    A        0      0        2 
  11 chr11_24630464     AKia    C    A        0      0        2 
  11 chr11_24630464     AOna    C    A        0      0        2 
  11 chr11_24630464     ASom    C    A        0      0        2 
  11 chr11_24630464     HCab    C    A        1      2        2 
  11 chr11_24630464     HPrz    C    A        1      2        2 
  11 chr11_24630464     ZBoe    C    A        0      0        2 
  11 chr11_24630464     ZGre    C    A        0      0        2 
  11 chr11_24630464     ZHar    C    A        0      0        2 
  11 chr11_24630464   Sample    C    A        1      2        2 
  11 chr11_24646523     AAsi    A    C        0      0        2 
  11 chr11_24646523     AKia    A    C        0      0        2 
  11 chr11_24646523     AOna    A    C        0      0        2 
  11 chr11_24646523     ASom    A    C        0      0        2 
  11 chr11_24646523     HCab    A    C        0      0        2 
  11 chr11_24646523     HPrz    A    C        0      0        2 
  11 chr11_24646523     ZBoe    A    C      0.5      1        2 
  11 chr11_24646523     ZGre    A    C        0      0        2 
  11 chr11_24646523     ZHar    A    C        0      0        2 
  11 chr11_24646523   Sample    A    C        0      0        2 
  11 chr11_24656016     AAsi    T    G        0      0        2 
  11 chr11_24656016     AKia    T    G        0      0        2 
  11 chr11_24656016     AOna    T    G      0.5      1        2 
  11 chr11_24656016     ASom    T    G        0      0        2 
  11 chr11_24656016     HCab    T    G        0      0        2 
  11 chr11_24656016     HPrz    T    G        0      0        2 
  11 chr11_24656016     ZBoe    T    G        0      0        2 
  11 chr11_24656016     ZGre    T    G        0      0        2 
  11 chr11_24656016     ZHar    T    G        0      0        2 
  11 chr11_24656016   Sample    T    G        0      0        2 
  11 chr11_24658371     AAsi    C    G      0.5      1        2 
  11 chr11_24658371     AKia    C    G        0      0        2 
  11 chr11_24658371     AOna    C    G        0      0        2 
  11 chr11_24658371     ASom    C    G        0      0        2 
  11 chr11_24658371     HCab    C    G        0      0        2 
  11 chr11_24658371     HPrz    C    G        0      0        2 
  11 chr11_24658371     ZBoe    C    G        0      0        2 
  11 chr11_24658371     ZGre    C    G        0      0        2 
  11 chr11_24658371     ZHar    C    G        0      0        2 
  11 chr11_24658371   Sample    C    G        0      0        2 
  11 chr11_24708429     AAsi    G    T        0      0        2 
  11 chr11_24708429     AKia    G    T        0      0        2 
  11 chr11_24708429     AOna    G    T        0      0        2 
  11 chr11_24708429     ASom    G    T        0      0        2 
  11 chr11_24708429     HCab    G    T        1      2        2 
  11 chr11_24708429     HPrz    G    T        1      2        2 
  11 chr11_24708429     ZBoe    G    T        0      0        2 
  11 chr11_24708429     ZGre    G    T        0      0        2 
  11 chr11_24708429     ZHar    G    T        0      0        2 
  11 chr11_24708429   Sample    G    T        1      2        2 
  11 chr11_24740559     AAsi    A    T        0      0        2 
  11 chr11_24740559     AKia    A    T        0      0        2 
  11 chr11_24740559     AOna    A    T        0      0        2 
  11 chr11_24740559     ASom    A    T        0      0        2 
  11 chr11_24740559     HCab    A    T        1      2        2 
  11 chr11_24740559     HPrz    A    T        1      2        2 
  11 chr11_24740559     ZBoe    A    T        0      0        2 
  11 chr11_24740559     ZGre    A    T        0      0        2 
  11 chr11_24740559     ZHar    A    T        0      0        2 
  11 chr11_24740559   Sample    A    T        1      2        2 
  11 chr11_24751440     AAsi    G    T        0      0        2 
  11 chr11_24751440     AKia    G    T        0      0        2 
  11 chr11_24751440     AOna    G    T        0      0        2 
  11 chr11_24751440     ASom    G    T        0      0        2 
  11 chr11_24751440     HCab    G    T        1      2        2 
  11 chr11_24751440     HPrz    G    T        0      0        2 
  11 chr11_24751440     ZBoe    G    T        0      0        2 
  11 chr11_24751440     ZGre    G    T        0      0        2 
  11 chr11_24751440     ZHar    G    T        0      0        2 
  11 chr11_24751440   Sample    G    T        1      2        2 
  11 chr11_24787776     AAsi    G    T        0      0        2 
  11 chr11_24787776     AKia    G    T        0      0        2 
  11 chr11_24787776     AOna    G    T        0      0        2 
  11 chr11_24787776     ASom    G    T        0      0        2 
  11 chr11_24787776     HCab    G    T        0      0        2 
  11 chr11_24787776     HPrz    G    T        0      0        2 
  11 chr11_24787776     ZBoe    G    T        0      0        2 
  11 chr11_24787776     ZGre    G    T        1      2        2 
  11 chr11_24787776     ZHar    G    T        0      0        2 
  11 chr11_24787776   Sample    G    T        0      0        2 
  11 chr11_24805454     AAsi    G    C        0      0        2 
  11 chr11_24805454     AKia    G    C        0      0        2 
  11 chr11_24805454     AOna    G    C        0      0        2 
  11 chr11_24805454     ASom    G    C        0      0        2 
  11 chr11_24805454     HCab    G    C        0      0        2 
  11 chr11_24805454     HPrz    G    C        0      0        2 
  11 chr11_24805454     ZBoe    G    C        0      0        2 
  11 chr11_24805454     ZGre    G    C        1      2        2 
  11 chr11_24805454     ZHar    G    C        0      0        2 
  11 chr11_24805454   Sample    G    C        0      0        2 
  11 chr11_24814899     AAsi    G    C        0      0        2 
  11 chr11_24814899     AKia    G    C        0      0        2 
  11 chr11_24814899     AOna    G    C        0      0        2 
  11 chr11_24814899     ASom    G    C        0      0        2 
  11 chr11_24814899     HCab    G    C        0      0        2 
  11 chr11_24814899     HPrz    G    C        0      0        2 
  11 chr11_24814899     ZBoe    G    C        0      0        2 
  11 chr11_24814899     ZGre    G    C        0      0        2 
  11 chr11_24814899     ZHar    G    C        1      2        2 
  11 chr11_24814899   Sample    G    C        0      0        2 
  11 chr11_24815697     AAsi    G    C        0      0        2 
  11 chr11_24815697     AKia    G    C        0      0        2 
  11 chr11_24815697     AOna    G    C        0      0        2 
  11 chr11_24815697     ASom    G    C        0      0        2 
  11 chr11_24815697     HCab    G    C        0      0        2 
  11 chr11_24815697     HPrz    G    C        0      0        2 
  11 chr11_24815697     ZBoe    G    C        0      0        2 
  11 chr11_24815697     ZGre    G    C        0      0        2 
  11 chr11_24815697     ZHar    G    C      0.5      1        2 
  11 chr11_24815697   Sample    G    C        0      0        2 
  11 chr11_24816822     AAsi    T    G        0      0        2 
  11 chr11_24816822     AKia    T    G        0      0        2 
  11 chr11_24816822     AOna    T    G        0      0        2 
  11 chr11_24816822     ASom    T    G        0      0        2 
  11 chr11_24816822     HCab    T    G        0      0        2 
  11 chr11_24816822     HPrz    T    G        0      0        2 
  11 chr11_24816822     ZBoe    T    G      0.5      1        2 
  11 chr11_24816822     ZGre    T    G        0      0        2 
  11 chr11_24816822     ZHar    T    G        0      0        2 
  11 chr11_24816822   Sample    T    G        0      0        2 
  11 chr11_24818885     AAsi    G    C        0      0        2 
  11 chr11_24818885     AKia    G    C        0      0        2 
  11 chr11_24818885     AOna    G    C        0      0        2 
  11 chr11_24818885     ASom    G    C        0      0        2 
  11 chr11_24818885     HCab    G    C        0      0        2 
  11 chr11_24818885     HPrz    G    C        0      0        2 
  11 chr11_24818885     ZBoe    G    C      0.5      1        2 
  11 chr11_24818885     ZGre    G    C        0      0        2 
  11 chr11_24818885     ZHar    G    C        0      0        2 
  11 chr11_24818885   Sample    G    C        0      0        2 
  11 chr11_24857762     AAsi    C    A        0      0        2 
  11 chr11_24857762     AKia    C    A        0      0        2 
  11 chr11_24857762     AOna    C    A        1      2        2 
  11 chr11_24857762     ASom    C    A        0      0        2 
  11 chr11_24857762     HCab    C    A        0      0        2 
  11 chr11_24857762     HPrz    C    A        0      0        2 
  11 chr11_24857762     ZBoe    C    A        0      0        2 
  11 chr11_24857762     ZGre    C    A        0      0        2 
  11 chr11_24857762     ZHar    C    A        0      0        2 
  11 chr11_24857762   Sample    C    A        0      0        2 
  11 chr11_24868617     AAsi    C    G        0      0        2 
  11 chr11_24868617     AKia    C    G        0      0        2 
  11 chr11_24868617     AOna    C    G        0      0        2 
  11 chr11_24868617     ASom    C    G        0      0        2 
  11 chr11_24868617     HCab    C    G        1      2        2 
  11 chr11_24868617     HPrz    C    G        1      2        2 
  11 chr11_24868617     ZBoe    C    G        0      0        2 
  11 chr11_24868617     ZGre    C    G        0      0        2 
  11 chr11_24868617     ZHar    C    G        0      0        2 
  11 chr11_24868617   Sample    C    G        1      2        2 
  11 chr11_24880228     AAsi    A    C        0      0        2 
  11 chr11_24880228     AKia    A    C        0      0        2 
  11 chr11_24880228     AOna    A    C        0      0        2 
  11 chr11_24880228     ASom    A    C        0      0        2 
  11 chr11_24880228     HCab    A    C        0      0        2 
  11 chr11_24880228     HPrz    A    C        0      0        2 
  11 chr11_24880228     ZBoe    A    C      0.5      1        2 
  11 chr11_24880228     ZGre    A    C        0      0        2 
  11 chr11_24880228     ZHar    A    C        0      0        2 
  11 chr11_24880228   Sample    A    C        0      0        2 
  11 chr11_24900654     AAsi    G    T        0      0        2 
  11 chr11_24900654     AKia    G    T        0      0        2 
  11 chr11_24900654     AOna    G    T        0      0        2 
  11 chr11_24900654     ASom    G    T        0      0        2 
  11 chr11_24900654     HCab    G    T        1      2        2 
  11 chr11_24900654     HPrz    G    T        1      2        2 
  11 chr11_24900654     ZBoe    G    T        0      0        2 
  11 chr11_24900654     ZGre    G    T        0      0        2 
  11 chr11_24900654     ZHar    G    T        0      0        2 
  11 chr11_24900654   Sample    G    T        1      2        2 
  11 chr11_24903433     AAsi    A    C        0      0        2 
  11 chr11_24903433     AKia    A    C        0      0        2 
  11 chr11_24903433     AOna    A    C        0      0        2 
  11 chr11_24903433     ASom    A    C        0      0        2 
  11 chr11_24903433     HCab    A    C        1      2        2 
  11 chr11_24903433     HPrz    A    C        1      2        2 
  11 chr11_24903433     ZBoe    A    C        0      0        2 
  11 chr11_24903433     ZGre    A    C        0      0        2 
  11 chr11_24903433     ZHar    A    C        0      0        2 
  11 chr11_24903433   Sample    A    C        1      2        2 
  11 chr11_24938217     AAsi    C    A        0      0        2 
  11 chr11_24938217     AKia    C    A        1      2        2 
  11 chr11_24938217     AOna    C    A        0      0        2 
  11 chr11_24938217     ASom    C    A        0      0        2 
  11 chr11_24938217     HCab    C    A        0      0        2 
  11 chr11_24938217     HPrz    C    A        0      0        2 
  11 chr11_24938217     ZBoe    C    A        0      0        2 
  11 chr11_24938217     ZGre    C    A        0      0        2 
  11 chr11_24938217     ZHar    C    A        0      0        2 
  11 chr11_24938217   Sample    C    A        0      0        2 
  11 chr11_24963264     AAsi    T    G        1      2        2 
  11 chr11_24963264     AKia    T    G        0      0        2 
  11 chr11_24963264     AOna    T    G        0      0        2 
  11 chr11_24963264     ASom    T    G        1      2        2 
  11 chr11_24963264     HCab    T    G        0      0        2 
  11 chr11_24963264     HPrz    T    G        0      0        2 
  11 chr11_24963264     ZBoe    T    G        0      0        2 
  11 chr11_24963264     ZGre    T    G        0      0        2 
  11 chr11_24963264     ZHar    T    G        0      0        2 
  11 chr11_24963264   Sample    T    G        0      0        2 
  11 chr11_24990409     AAsi    G    T        0      0        2 
  11 chr11_24990409     AKia    G    T        0      0        2 
  11 chr11_24990409     AOna    G    T        0      0        2 
  11 chr11_24990409     ASom    G    T        0      0        2 
  11 chr11_24990409     HCab    G    T        0      0        2 
  11 chr11_24990409     HPrz    G    T        0      0        2 
  11 chr11_24990409     ZBoe    G    T      0.5      1        2 
  11 chr11_24990409     ZGre    G    T        0      0        2 
  11 chr11_24990409     ZHar    G    T        0      0        2 
  11 chr11_24990409   Sample    G    T        0      0        2 
  11 chr11_25005555     AAsi    T    A        0      0        2 
  11 chr11_25005555     AKia    T    A        0      0        2 
  11 chr11_25005555     AOna    T    A        0      0        2 
  11 chr11_25005555     ASom    T    A        0      0        2 
  11 chr11_25005555     HCab    T    A        0      0        2 
  11 chr11_25005555     HPrz    T    A        1      2        2 
  11 chr11_25005555     ZBoe    T    A        0      0        2 
  11 chr11_25005555     ZGre    T    A        0      0        2 
  11 chr11_25005555     ZHar    T    A        0      0        2 
  11 chr11_25005555   Sample    T    A        0      0        2 
  11 chr11_25020653     AAsi    T    A        0      0        2 
  11 chr11_25020653     AKia    T    A        1      2        2 
  11 chr11_25020653     AOna    T    A        1      2        2 
  11 chr11_25020653     ASom    T    A        0      0        2 
  11 chr11_25020653     HCab    T    A        0      0        2 
  11 chr11_25020653     HPrz    T    A        0      0        2 
  11 chr11_25020653     ZBoe    T    A        0      0        2 
  11 chr11_25020653     ZGre    T    A        0      0        2 
  11 chr11_25020653     ZHar    T    A        0      0        2 
  11 chr11_25020653   Sample    T    A        0      0        2 
  11 chr11_25062652     AAsi    T    G        0      0        2 
  11 chr11_25062652     AKia    T    G        0      0        2 
  11 chr11_25062652     AOna    T    G      0.5      1        2 
  11 chr11_25062652     ASom    T    G        0      0        2 
  11 chr11_25062652     HCab    T    G        0      0        2 
  11 chr11_25062652     HPrz    T    G        0      0        2 
  11 chr11_25062652     ZBoe    T    G        0      0        2 
  11 chr11_25062652     ZGre    T    G        0      0        2 
  11 chr11_25062652     ZHar    T    G        0      0        2 
  11 chr11_25062652   Sample    T    G        0      0        2 
  11 chr11_25094552     AAsi    G    C      0.5      1        2 
  11 chr11_25094552     AKia    G    C        0      0        2 
  11 chr11_25094552     AOna    G    C        0      0        2 
  11 chr11_25094552     ASom    G    C        1      2        2 
  11 chr11_25094552     HCab    G    C        0      0        2 
  11 chr11_25094552     HPrz    G    C        0      0        2 
  11 chr11_25094552     ZBoe    G    C        0      0        2 
  11 chr11_25094552     ZGre    G    C        0      0        2 
  11 chr11_25094552     ZHar    G    C        0      0        2 
  11 chr11_25094552   Sample    G    C        0      0        2 
  11 chr11_25123515     AAsi    G    T        0      0        2 
  11 chr11_25123515     AKia    G    T        0      0        2 
  11 chr11_25123515     AOna    G    T      0.5      1        2 
  11 chr11_25123515     ASom    G    T        0      0        2 
  11 chr11_25123515     HCab    G    T        0      0        2 
  11 chr11_25123515     HPrz    G    T        0      0        2 
  11 chr11_25123515     ZBoe    G    T        0      0        2 
  11 chr11_25123515     ZGre    G    T        0      0        2 
  11 chr11_25123515     ZHar    G    T        0      0        2 
  11 chr11_25123515   Sample    G    T        0      0        2 
  11 chr11_25146285     AAsi    C    G        0      0        2 
  11 chr11_25146285     AKia    C    G        0      0        2 
  11 chr11_25146285     AOna    C    G        0      0        2 
  11 chr11_25146285     ASom    C    G        0      0        2 
  11 chr11_25146285     HCab    C    G        1      2        2 
  11 chr11_25146285     HPrz    C    G        0      0        2 
  11 chr11_25146285     ZBoe    C    G        0      0        2 
  11 chr11_25146285     ZGre    C    G        0      0        2 
  11 chr11_25146285     ZHar    C    G        0      0        2 
  11 chr11_25146285   Sample    C    G        1      2        2 
  11 chr11_25170525     AAsi    T    G        1      2        2 
  11 chr11_25170525     AKia    T    G        0      0        2 
  11 chr11_25170525     AOna    T    G        0      0        2 
  11 chr11_25170525     ASom    T    G        1      2        2 
  11 chr11_25170525     HCab    T    G        0      0        2 
  11 chr11_25170525     HPrz    T    G        0      0        2 
  11 chr11_25170525     ZBoe    T    G        0      0        2 
  11 chr11_25170525     ZGre    T    G        0      0        2 
  11 chr11_25170525     ZHar    T    G        0      0        2 
  11 chr11_25170525   Sample    T    G        0      0        2 
  11 chr11_25177552     AAsi    G    C        0      0        2 
  11 chr11_25177552     AKia    G    C        0      0        2 
  11 chr11_25177552     AOna    G    C        0      0        2 
  11 chr11_25177552     ASom    G    C        0      0        2 
  11 chr11_25177552     HCab    G    C        1      2        2 
  11 chr11_25177552     HPrz    G    C        1      2        2 
  11 chr11_25177552     ZBoe    G    C        0      0        2 
  11 chr11_25177552     ZGre    G    C        0      0        2 
  11 chr11_25177552     ZHar    G    C        0      0        2 
  11 chr11_25177552   Sample    G    C        1      2        2 
  11 chr11_25180100     AAsi    A    C        0      0        2 
  11 chr11_25180100     AKia    A    C        0      0        2 
  11 chr11_25180100     AOna    A    C      0.5      1        2 
  11 chr11_25180100     ASom    A    C        0      0        2 
  11 chr11_25180100     HCab    A    C        0      0        2 
  11 chr11_25180100     HPrz    A    C        0      0        2 
  11 chr11_25180100     ZBoe    A    C        0      0        2 
  11 chr11_25180100     ZGre    A    C        0      0        2 
  11 chr11_25180100     ZHar    A    C        0      0        2 
  11 chr11_25180100   Sample    A    C        0      0        2 
  11 chr11_25188617     AAsi    C    G        0      0        2 
  11 chr11_25188617     AKia    C    G      0.5      1        2 
  11 chr11_25188617     AOna    C    G        1      2        2 
  11 chr11_25188617     ASom    C    G        0      0        2 
  11 chr11_25188617     HCab    C    G        0      0        2 
  11 chr11_25188617     HPrz    C    G        0      0        2 
  11 chr11_25188617     ZBoe    C    G        0      0        2 
  11 chr11_25188617     ZGre    C    G        0      0        2 
  11 chr11_25188617     ZHar    C    G        0      0        2 
  11 chr11_25188617   Sample    C    G        0      0        2 
  11 chr11_25190347     AAsi    C    G        0      0        2 
  11 chr11_25190347     AKia    C    G        0      0        2 
  11 chr11_25190347     AOna    C    G        0      0        2 
  11 chr11_25190347     ASom    C    G        0      0        2 
  11 chr11_25190347     HCab    C    G        0      0        2 
  11 chr11_25190347     HPrz    C    G        0      0        2 
  11 chr11_25190347     ZBoe    C    G      0.5      1        2 
  11 chr11_25190347     ZGre    C    G        0      0        2 
  11 chr11_25190347     ZHar    C    G        0      0        2 
  11 chr11_25190347   Sample    C    G        0      0        2 
  11 chr11_25190623     AAsi    G    T        0      0        2 
  11 chr11_25190623     AKia    G    T        0      0        2 
  11 chr11_25190623     AOna    G    T        0      0        2 
  11 chr11_25190623     ASom    G    T        0      0        2 
  11 chr11_25190623     HCab    G    T        0      0        2 
  11 chr11_25190623     HPrz    G    T        0      0        2 
  11 chr11_25190623     ZBoe    G    T        1      2        2 
  11 chr11_25190623     ZGre    G    T        0      0        2 
  11 chr11_25190623     ZHar    G    T        0      0        2 
  11 chr11_25190623   Sample    G    T        0      0        2 
  11 chr11_25224831     AAsi    T    A        1      2        2 
  11 chr11_25224831     AKia    T    A        0      0        2 
  11 chr11_25224831     AOna    T    A        0      0        2 
  11 chr11_25224831     ASom    T    A        0      0        2 
  11 chr11_25224831     HCab    T    A        0      0        2 
  11 chr11_25224831     HPrz    T    A        0      0        2 
  11 chr11_25224831     ZBoe    T    A        0      0        2 
  11 chr11_25224831     ZGre    T    A        0      0        2 
  11 chr11_25224831     ZHar    T    A        0      0        2 
  11 chr11_25224831   Sample    T    A        0      0        2 
  11 chr11_25264362     AAsi    T    G        0      0        2 
  11 chr11_25264362     AKia    T    G        0      0        2 
  11 chr11_25264362     AOna    T    G        0      0        2 
  11 chr11_25264362     ASom    T    G        0      0        2 
  11 chr11_25264362     HCab    T    G        0      0        2 
  11 chr11_25264362     HPrz    T    G        1      2        2 
  11 chr11_25264362     ZBoe    T    G        0      0        2 
  11 chr11_25264362     ZGre    T    G        0      0        2 
  11 chr11_25264362     ZHar    T    G        0      0        2 
  11 chr11_25264362   Sample    T    G        0      0        2 
  11 chr11_25281969     AAsi    G    C        0      0        2 
  11 chr11_25281969     AKia    G    C        0      0        2 
  11 chr11_25281969     AOna    G    C        0      0        2 
  11 chr11_25281969     ASom    G    C        0      0        2 
  11 chr11_25281969     HCab    G    C        1      2        2 
  11 chr11_25281969     HPrz    G    C        1      2        2 
  11 chr11_25281969     ZBoe    G    C        0      0        2 
  11 chr11_25281969     ZGre    G    C        0      0        2 
  11 chr11_25281969     ZHar    G    C        0      0        2 
  11 chr11_25281969   Sample    G    C        1      2        2 
  11 chr11_25323682     AAsi    T    G        0      0        2 
  11 chr11_25323682     AKia    T    G        0      0        2 
  11 chr11_25323682     AOna    T    G        0      0        2 
  11 chr11_25323682     ASom    T    G        1      2        2 
  11 chr11_25323682     HCab    T    G        0      0        2 
  11 chr11_25323682     HPrz    T    G        0      0        2 
  11 chr11_25323682     ZBoe    T    G        0      0        2 
  11 chr11_25323682     ZGre    T    G        0      0        2 
  11 chr11_25323682     ZHar    T    G        0      0        2 
  11 chr11_25323682   Sample    T    G        0      0        2 
  11 chr11_25371647     AAsi    A    T        0      0        2 
  11 chr11_25371647     AKia    A    T        0      0        2 
  11 chr11_25371647     AOna    A    T        0      0        2 
  11 chr11_25371647     ASom    A    T        0      0        2 
  11 chr11_25371647     HCab    A    T        0      0        2 
  11 chr11_25371647     HPrz    A    T        0      0        2 
  11 chr11_25371647     ZBoe    A    T        1      2        2 
  11 chr11_25371647     ZGre    A    T        0      0        2 
  11 chr11_25371647     ZHar    A    T        0      0        2 
  11 chr11_25371647   Sample    A    T        0      0        2 
  11 chr11_25372189     AAsi    G    C        1      2        2 
  11 chr11_25372189     AKia    G    C        0      0        2 
  11 chr11_25372189     AOna    G    C        0      0        2 
  11 chr11_25372189     ASom    G    C        0      0        2 
  11 chr11_25372189     HCab    G    C        0      0        2 
  11 chr11_25372189     HPrz    G    C        0      0        2 
  11 chr11_25372189     ZBoe    G    C        0      0        2 
  11 chr11_25372189     ZGre    G    C        0      0        2 
  11 chr11_25372189     ZHar    G    C        0      0        2 
  11 chr11_25372189   Sample    G    C        0      0        2 
  11 chr11_25379660     AAsi    C    A        0      0        2 
  11 chr11_25379660     AKia    C    A        0      0        2 
  11 chr11_25379660     AOna    C    A        0      0        2 
  11 chr11_25379660     ASom    C    A        0      0        2 
  11 chr11_25379660     HCab    C    A        1      2        2 
  11 chr11_25379660     HPrz    C    A        1      2        2 
  11 chr11_25379660     ZBoe    C    A        0      0        2 
  11 chr11_25379660     ZGre    C    A        0      0        2 
  11 chr11_25379660     ZHar    C    A        0      0        2 
  11 chr11_25379660   Sample    C    A        1      2        2 
  11 chr11_25402666     AAsi    G    T        0      0        2 
  11 chr11_25402666     AKia    G    T        0      0        2 
  11 chr11_25402666     AOna    G    T        0      0        2 
  11 chr11_25402666     ASom    G    T        0      0        2 
  11 chr11_25402666     HCab    G    T        0      0        2 
  11 chr11_25402666     HPrz    G    T        0      0        2 
  11 chr11_25402666     ZBoe    G    T        0      0        2 
  11 chr11_25402666     ZGre    G    T        0      0        2 
  11 chr11_25402666     ZHar    G    T      0.5      1        2 
  11 chr11_25402666   Sample    G    T        0      0        2 
  11 chr11_25410857     AAsi    T    A        0      0        2 
  11 chr11_25410857     AKia    T    A        0      0        2 
  11 chr11_25410857     AOna    T    A        0      0        2 
  11 chr11_25410857     ASom    T    A        0      0        2 
  11 chr11_25410857     HCab    T    A        1      2        2 
  11 chr11_25410857     HPrz    T    A        1      2        2 
  11 chr11_25410857     ZBoe    T    A        0      0        2 
  11 chr11_25410857     ZGre    T    A        0      0        2 
  11 chr11_25410857     ZHar    T    A        0      0        2 
  11 chr11_25410857   Sample    T    A        1      2        2 
  11 chr11_25415084     AAsi    A    T        1      2        2 
  11 chr11_25415084     AKia    A    T        0      0        2 
  11 chr11_25415084     AOna    A    T        0      0        2 
  11 chr11_25415084     ASom    A    T        1      2        2 
  11 chr11_25415084     HCab    A    T        0      0        2 
  11 chr11_25415084     HPrz    A    T        0      0        2 
  11 chr11_25415084     ZBoe    A    T        0      0        2 
  11 chr11_25415084     ZGre    A    T        0      0        2 
  11 chr11_25415084     ZHar    A    T        0      0        2 
  11 chr11_25415084   Sample    A    T        0      0        2 
  11 chr11_25425301     AAsi    C    G        0      0        2 
  11 chr11_25425301     AKia    C    G        0      0        2 
  11 chr11_25425301     AOna    C    G        0      0        2 
  11 chr11_25425301     ASom    C    G        0      0        2 
  11 chr11_25425301     HCab    C    G        1      2        2 
  11 chr11_25425301     HPrz    C    G        1      2        2 
  11 chr11_25425301     ZBoe    C    G        0      0        2 
  11 chr11_25425301     ZGre    C    G        0      0        2 
  11 chr11_25425301     ZHar    C    G        0      0        2 
  11 chr11_25425301   Sample    C    G        1      2        2 
  11 chr11_25435571     AAsi    A    C        0      0        2 
  11 chr11_25435571     AKia    A    C        1      2        2 
  11 chr11_25435571     AOna    A    C        1      2        2 
  11 chr11_25435571     ASom    A    C        0      0        2 
  11 chr11_25435571     HCab    A    C        0      0        2 
  11 chr11_25435571     HPrz    A    C        0      0        2 
  11 chr11_25435571     ZBoe    A    C        0      0        2 
  11 chr11_25435571     ZGre    A    C        0      0        2 
  11 chr11_25435571     ZHar    A    C        0      0        2 
  11 chr11_25435571   Sample    A    C        0      0        2 
  11 chr11_25440486     AAsi    G    C        0      0        2 
  11 chr11_25440486     AKia    G    C        0      0        2 
  11 chr11_25440486     AOna    G    C      0.5      1        2 
  11 chr11_25440486     ASom    G    C        0      0        2 
  11 chr11_25440486     HCab    G    C        0      0        2 
  11 chr11_25440486     HPrz    G    C        0      0        2 
  11 chr11_25440486     ZBoe    G    C        0      0        2 
  11 chr11_25440486     ZGre    G    C        0      0        2 
  11 chr11_25440486     ZHar    G    C        0      0        2 
  11 chr11_25440486   Sample    G    C        0      0        2 
  11 chr11_25443710     AAsi    T    A        0      0        2 
  11 chr11_25443710     AKia    T    A        0      0        2 
  11 chr11_25443710     AOna    T    A        0      0        2 
  11 chr11_25443710     ASom    T    A        0      0        2 
  11 chr11_25443710     HCab    T    A        1      2        2 
  11 chr11_25443710     HPrz    T    A        1      2        2 
  11 chr11_25443710     ZBoe    T    A        0      0        2 
  11 chr11_25443710     ZGre    T    A        0      0        2 
  11 chr11_25443710     ZHar    T    A        0      0        2 
  11 chr11_25443710   Sample    T    A        1      2        2 
  11 chr11_25456926     AAsi    C    A        0      0        2 
  11 chr11_25456926     AKia    C    A        0      0        2 
  11 chr11_25456926     AOna    C    A        0      0        2 
  11 chr11_25456926     ASom    C    A        0      0        2 
  11 chr11_25456926     HCab    C    A        0      0        2 
  11 chr11_25456926     HPrz    C    A        0      0        2 
  11 chr11_25456926     ZBoe    C    A        0      0        2 
  11 chr11_25456926     ZGre    C    A        0      0        2 
  11 chr11_25456926     ZHar    C    A      0.5      1        2 
  11 chr11_25456926   Sample    C    A        0      0        2 
  11 chr11_25506669     AAsi    A    C        0      0        2 
  11 chr11_25506669     AKia    A    C        0      0        2 
  11 chr11_25506669     AOna    A    C      0.5      1        2 
  11 chr11_25506669     ASom    A    C        0      0        2 
  11 chr11_25506669     HCab    A    C        0      0        2 
  11 chr11_25506669     HPrz    A    C        0      0        2 
  11 chr11_25506669     ZBoe    A    C        0      0        2 
  11 chr11_25506669     ZGre    A    C        0      0        2 
  11 chr11_25506669     ZHar    A    C        0      0        2 
  11 chr11_25506669   Sample    A    C        0      0        2 
  11 chr11_25514359     AAsi    T    G        0      0        2 
  11 chr11_25514359     AKia    T    G        0      0        2 
  11 chr11_25514359     AOna    T    G        0      0        2 
  11 chr11_25514359     ASom    T    G        0      0        2 
  11 chr11_25514359     HCab    T    G        0      0        2 
  11 chr11_25514359     HPrz    T    G        0      0        2 
  11 chr11_25514359     ZBoe    T    G        1      2        2 
  11 chr11_25514359     ZGre    T    G        0      0        2 
  11 chr11_25514359     ZHar    T    G        0      0        2 
  11 chr11_25514359   Sample    T    G        0      0        2 
  11 chr11_25531809     AAsi    T    G        0      0        2 
  11 chr11_25531809     AKia    T    G        1      2        2 
  11 chr11_25531809     AOna    T    G      0.5      1        2 
  11 chr11_25531809     ASom    T    G        0      0        2 
  11 chr11_25531809     HCab    T    G        0      0        2 
  11 chr11_25531809     HPrz    T    G        0      0        2 
  11 chr11_25531809     ZBoe    T    G        0      0        2 
  11 chr11_25531809     ZGre    T    G        0      0        2 
  11 chr11_25531809     ZHar    T    G        0      0        2 
  11 chr11_25531809   Sample    T    G        0      0        2 
  11 chr11_25588748     AAsi    C    A        0      0        2 
  11 chr11_25588748     AKia    C    A        0      0        2 
  11 chr11_25588748     AOna    C    A        0      0        2 
  11 chr11_25588748     ASom    C    A        0      0        2 
  11 chr11_25588748     HCab    C    A        1      2        2 
  11 chr11_25588748     HPrz    C    A        1      2        2 
  11 chr11_25588748     ZBoe    C    A        0      0        2 
  11 chr11_25588748     ZGre    C    A        0      0        2 
  11 chr11_25588748     ZHar    C    A        0      0        2 
  11 chr11_25588748   Sample    C    A        1      2        2 
  11 chr11_25591595     AAsi    C    A        0      0        2 
  11 chr11_25591595     AKia    C    A        0      0        2 
  11 chr11_25591595     AOna    C    A        1      2        2 
  11 chr11_25591595     ASom    C    A        0      0        2 
  11 chr11_25591595     HCab    C    A        0      0        2 
  11 chr11_25591595     HPrz    C    A        0      0        2 
  11 chr11_25591595     ZBoe    C    A        0      0        2 
  11 chr11_25591595     ZGre    C    A        0      0        2 
  11 chr11_25591595     ZHar    C    A        0      0        2 
  11 chr11_25591595   Sample    C    A        0      0        2 
  11 chr11_25601564     AAsi    T    G        0      0        2 
  11 chr11_25601564     AKia    T    G        1      2        2 
  11 chr11_25601564     AOna    T    G      0.5      1        2 
  11 chr11_25601564     ASom    T    G        0      0        2 
  11 chr11_25601564     HCab    T    G        0      0        2 
  11 chr11_25601564     HPrz    T    G        0      0        2 
  11 chr11_25601564     ZBoe    T    G        0      0        2 
  11 chr11_25601564     ZGre    T    G        0      0        2 
  11 chr11_25601564     ZHar    T    G        0      0        2 
  11 chr11_25601564   Sample    T    G        0      0        2 
  11 chr11_25606746     AAsi    C    G        0      0        2 
  11 chr11_25606746     AKia    C    G        0      0        2 
  11 chr11_25606746     AOna    C    G        0      0        2 
  11 chr11_25606746     ASom    C    G        0      0        2 
  11 chr11_25606746     HCab    C    G        1      2        2 
  11 chr11_25606746     HPrz    C    G        1      2        2 
  11 chr11_25606746     ZBoe    C    G        0      0        2 
  11 chr11_25606746     ZGre    C    G        0      0        2 
  11 chr11_25606746     ZHar    C    G        0      0        2 
  11 chr11_25606746   Sample    C    G        1      2        2 
  11 chr11_25647070     AAsi    A    C        0      0        2 
  11 chr11_25647070     AKia    A    C        0      0        2 
  11 chr11_25647070     AOna    A    C        0      0        2 
  11 chr11_25647070     ASom    A    C        0      0        2 
  11 chr11_25647070     HCab    A    C        0      0        2 
  11 chr11_25647070     HPrz    A    C        0      0        2 
  11 chr11_25647070     ZBoe    A    C        0      0        2 
  11 chr11_25647070     ZGre    A    C        1      2        2 
  11 chr11_25647070     ZHar    A    C        0      0        2 
  11 chr11_25647070   Sample    A    C        0      0        2 
  11 chr11_25653710     AAsi    A    T        0      0        2 
  11 chr11_25653710     AKia    A    T        0      0        2 
  11 chr11_25653710     AOna    A    T        0      0        2 
  11 chr11_25653710     ASom    A    T        0      0        2 
  11 chr11_25653710     HCab    A    T        1      2        2 
  11 chr11_25653710     HPrz    A    T        1      2        2 
  11 chr11_25653710     ZBoe    A    T        0      0        2 
  11 chr11_25653710     ZGre    A    T        0      0        2 
  11 chr11_25653710     ZHar    A    T        0      0        2 
  11 chr11_25653710   Sample    A    T        1      2        2 
  11 chr11_25666561     AAsi    C    G        0      0        2 
  11 chr11_25666561     AKia    C    G        0      0        2 
  11 chr11_25666561     AOna    C    G        0      0        2 
  11 chr11_25666561     ASom    C    G        0      0        2 
  11 chr11_25666561     HCab    C    G        1      2        2 
  11 chr11_25666561     HPrz    C    G        1      2        2 
  11 chr11_25666561     ZBoe    C    G        0      0        2 
  11 chr11_25666561     ZGre    C    G        0      0        2 
  11 chr11_25666561     ZHar    C    G        0      0        2 
  11 chr11_25666561   Sample    C    G        1      2        2 
  11 chr11_25690923     AAsi    G    T        0      0        2 
  11 chr11_25690923     AKia    G    T        0      0        2 
  11 chr11_25690923     AOna    G    T        1      2        2 
  11 chr11_25690923     ASom    G    T        0      0        2 
  11 chr11_25690923     HCab    G    T        0      0        2 
  11 chr11_25690923     HPrz    G    T        0      0        2 
  11 chr11_25690923     ZBoe    G    T        0      0        2 
  11 chr11_25690923     ZGre    G    T        0      0        2 
  11 chr11_25690923     ZHar    G    T        0      0        2 
  11 chr11_25690923   Sample    G    T        0      0        2 
  11 chr11_25760756     AAsi    A    C        0      0        2 
  11 chr11_25760756     AKia    A    C        0      0        2 
  11 chr11_25760756     AOna    A    C        0      0        2 
  11 chr11_25760756     ASom    A    C        0      0        2 
  11 chr11_25760756     HCab    A    C        1      2        2 
  11 chr11_25760756     HPrz    A    C        1      2        2 
  11 chr11_25760756     ZBoe    A    C        0      0        2 
  11 chr11_25760756     ZGre    A    C        0      0        2 
  11 chr11_25760756     ZHar    A    C        0      0        2 
  11 chr11_25760756   Sample    A    C        1      2        2 
  11 chr11_25762372     AAsi    T    G        0      0        2 
  11 chr11_25762372     AKia    T    G        0      0        2 
  11 chr11_25762372     AOna    T    G        0      0        2 
  11 chr11_25762372     ASom    T    G        0      0        2 
  11 chr11_25762372     HCab    T    G        0      0        2 
  11 chr11_25762372     HPrz    T    G        0      0        2 
  11 chr11_25762372     ZBoe    T    G        0      0        2 
  11 chr11_25762372     ZGre    T    G        1      2        2 
  11 chr11_25762372     ZHar    T    G        0      0        2 
  11 chr11_25762372   Sample    T    G        0      0        2 
  11 chr11_25773284     AAsi    G    T        0      0        2 
  11 chr11_25773284     AKia    G    T        0      0        2 
  11 chr11_25773284     AOna    G    T        0      0        2 
  11 chr11_25773284     ASom    G    T        0      0        2 
  11 chr11_25773284     HCab    G    T        1      2        2 
  11 chr11_25773284     HPrz    G    T        1      2        2 
  11 chr11_25773284     ZBoe    G    T        0      0        2 
  11 chr11_25773284     ZGre    G    T        0      0        2 
  11 chr11_25773284     ZHar    G    T        0      0        2 
  11 chr11_25773284   Sample    G    T        1      2        2 
  11 chr11_25781431     AAsi    C    A        0      0        2 
  11 chr11_25781431     AKia    C    A        0      0        2 
  11 chr11_25781431     AOna    C    A        0      0        2 
  11 chr11_25781431     ASom    C    A        0      0        2 
  11 chr11_25781431     HCab    C    A        1      2        2 
  11 chr11_25781431     HPrz    C    A        1      2        2 
  11 chr11_25781431     ZBoe    C    A        0      0        2 
  11 chr11_25781431     ZGre    C    A        0      0        2 
  11 chr11_25781431     ZHar    C    A        0      0        2 
  11 chr11_25781431   Sample    C    A        1      2        2 
  11 chr11_25812828     AAsi    T    G        0      0        2 
  11 chr11_25812828     AKia    T    G        0      0        2 
  11 chr11_25812828     AOna    T    G        0      0        2 
  11 chr11_25812828     ASom    T    G        0      0        2 
  11 chr11_25812828     HCab    T    G        1      2        2 
  11 chr11_25812828     HPrz    T    G        1      2        2 
  11 chr11_25812828     ZBoe    T    G        0      0        2 
  11 chr11_25812828     ZGre    T    G        0      0        2 
  11 chr11_25812828     ZHar    T    G        0      0        2 
  11 chr11_25812828   Sample    T    G        1      2        2 
  11 chr11_25816095     AAsi    T    G        0      0        2 
  11 chr11_25816095     AKia    T    G        0      0        2 
  11 chr11_25816095     AOna    T    G        1      2        2 
  11 chr11_25816095     ASom    T    G        0      0        2 
  11 chr11_25816095     HCab    T    G        0      0        2 
  11 chr11_25816095     HPrz    T    G        0      0        2 
  11 chr11_25816095     ZBoe    T    G        0      0        2 
  11 chr11_25816095     ZGre    T    G        0      0        2 
  11 chr11_25816095     ZHar    T    G        0      0        2 
  11 chr11_25816095   Sample    T    G        0      0        2 
  11 chr11_25824614     AAsi    T    A        0      0        2 
  11 chr11_25824614     AKia    T    A        0      0        2 
  11 chr11_25824614     AOna    T    A        0      0        2 
  11 chr11_25824614     ASom    T    A        0      0        2 
  11 chr11_25824614     HCab    T    A        0      0        2 
  11 chr11_25824614     HPrz    T    A        0      0        2 
  11 chr11_25824614     ZBoe    T    A      0.5      1        2 
  11 chr11_25824614     ZGre    T    A        0      0        2 
  11 chr11_25824614     ZHar    T    A        1      2        2 
  11 chr11_25824614   Sample    T    A        0      0        2 
  11 chr11_25859625     AAsi    A    T        0      0        2 
  11 chr11_25859625     AKia    A    T        0      0        2 
  11 chr11_25859625     AOna    A    T        0      0        2 
  11 chr11_25859625     ASom    A    T        0      0        2 
  11 chr11_25859625     HCab    A    T        1      2        2 
  11 chr11_25859625     HPrz    A    T        1      2        2 
  11 chr11_25859625     ZBoe    A    T        0      0        2 
  11 chr11_25859625     ZGre    A    T        0      0        2 
  11 chr11_25859625     ZHar    A    T        0      0        2 
  11 chr11_25859625   Sample    A    T        1      2        2 
  11 chr11_25864047     AAsi    A    T        0      0        2 
  11 chr11_25864047     AKia    A    T        0      0        2 
  11 chr11_25864047     AOna    A    T      0.5      1        2 
  11 chr11_25864047     ASom    A    T        0      0        2 
  11 chr11_25864047     HCab    A    T        0      0        2 
  11 chr11_25864047     HPrz    A    T        0      0        2 
  11 chr11_25864047     ZBoe    A    T        0      0        2 
  11 chr11_25864047     ZGre    A    T        0      0        2 
  11 chr11_25864047     ZHar    A    T        0      0        2 
  11 chr11_25864047   Sample    A    T        0      0        2 
  11 chr11_25871696     AAsi    G    C        0      0        2 
  11 chr11_25871696     AKia    G    C        0      0        2 
  11 chr11_25871696     AOna    G    C        0      0        2 
  11 chr11_25871696     ASom    G    C        0      0        2 
  11 chr11_25871696     HCab    G    C        0      0        2 
  11 chr11_25871696     HPrz    G    C        0      0        2 
  11 chr11_25871696     ZBoe    G    C        1      2        2 
  11 chr11_25871696     ZGre    G    C        1      2        2 
  11 chr11_25871696     ZHar    G    C        1      2        2 
  11 chr11_25871696   Sample    G    C        0      0        2 
  11 chr11_25873859     AAsi    C    G        0      0        2 
  11 chr11_25873859     AKia    C    G      0.5      1        2 
  11 chr11_25873859     AOna    C    G        0      0        2 
  11 chr11_25873859     ASom    C    G        0      0        2 
  11 chr11_25873859     HCab    C    G        0      0        2 
  11 chr11_25873859     HPrz    C    G        0      0        2 
  11 chr11_25873859     ZBoe    C    G        0      0        2 
  11 chr11_25873859     ZGre    C    G        0      0        2 
  11 chr11_25873859     ZHar    C    G        0      0        2 
  11 chr11_25873859   Sample    C    G        0      0        2 
  11 chr11_25925990     AAsi    G    C        0      0        2 
  11 chr11_25925990     AKia    G    C        0      0        2 
  11 chr11_25925990     AOna    G    C        0      0        2 
  11 chr11_25925990     ASom    G    C        0      0        2 
  11 chr11_25925990     HCab    G    C        0      0        2 
  11 chr11_25925990     HPrz    G    C        0      0        2 
  11 chr11_25925990     ZBoe    G    C        0      0        2 
  11 chr11_25925990     ZGre    G    C        1      2        2 
  11 chr11_25925990     ZHar    G    C        0      0        2 
  11 chr11_25925990   Sample    G    C        0      0        2 
  11 chr11_25962875     AAsi    C    G        0      0        2 
  11 chr11_25962875     AKia    C    G        0      0        2 
  11 chr11_25962875     AOna    C    G        0      0        2 
  11 chr11_25962875     ASom    C    G        0      0        2 
  11 chr11_25962875     HCab    C    G        0      0        2 
  11 chr11_25962875     HPrz    C    G        0      0        2 
  11 chr11_25962875     ZBoe    C    G        0      0        2 
  11 chr11_25962875     ZGre    C    G        0      0        2 
  11 chr11_25962875     ZHar    C    G      0.5      1        2 
  11 chr11_25962875   Sample    C    G        0      0        2 
  11 chr11_25970361     AAsi    G    C        0      0        2 
  11 chr11_25970361     AKia    G    C        1      2        2 
  11 chr11_25970361     AOna    G    C      0.5      1        2 
  11 chr11_25970361     ASom    G    C        0      0        2 
  11 chr11_25970361     HCab    G    C        0      0        2 
  11 chr11_25970361     HPrz    G    C        0      0        2 
  11 chr11_25970361     ZBoe    G    C        0      0        2 
  11 chr11_25970361     ZGre    G    C        0      0        2 
  11 chr11_25970361     ZHar    G    C        0      0        2 
  11 chr11_25970361   Sample    G    C        0      0        2 
  11 chr11_25979220     AAsi    T    A        1      2        2 
  11 chr11_25979220     AKia    T    A        0      0        2 
  11 chr11_25979220     AOna    T    A        0      0        2 
  11 chr11_25979220     ASom    T    A        1      2        2 
  11 chr11_25979220     HCab    T    A        0      0        2 
  11 chr11_25979220     HPrz    T    A        0      0        2 
  11 chr11_25979220     ZBoe    T    A        1      2        2 
  11 chr11_25979220     ZGre    T    A        1      2        2 
  11 chr11_25979220     ZHar    T    A        1      2        2 
  11 chr11_25979220   Sample    T    A        0      0        2 
  11 chr11_25997725     AAsi    T    A        0      0        2 
  11 chr11_25997725     AKia    T    A        0      0        2 
  11 chr11_25997725     AOna    T    A        0      0        2 
  11 chr11_25997725     ASom    T    A        0      0        2 
  11 chr11_25997725     HCab    T    A        1      2        2 
  11 chr11_25997725     HPrz    T    A        1      2        2 
  11 chr11_25997725     ZBoe    T    A        0      0        2 
  11 chr11_25997725     ZGre    T    A        0      0        2 
  11 chr11_25997725     ZHar    T    A        0      0        2 
  11 chr11_25997725   Sample    T    A        1      2        2 
  11 chr11_26011367     AAsi    G    T        0      0        2 
  11 chr11_26011367     AKia    G    T        0      0        2 
  11 chr11_26011367     AOna    G    T        0      0        2 
  11 chr11_26011367     ASom    G    T        0      0        2 
  11 chr11_26011367     HCab    G    T        1      2        2 
  11 chr11_26011367     HPrz    G    T        1      2        2 
  11 chr11_26011367     ZBoe    G    T        0      0        2 
  11 chr11_26011367     ZGre    G    T        0      0        2 
  11 chr11_26011367     ZHar    G    T        0      0        2 
  11 chr11_26011367   Sample    G    T        1      2        2 
  11 chr11_26041942     AAsi    C    A        0      0        2 
  11 chr11_26041942     AKia    C    A        0      0        2 
  11 chr11_26041942     AOna    C    A        0      0        2 
  11 chr11_26041942     ASom    C    A        0      0        2 
  11 chr11_26041942     HCab    C    A        0      0        2 
  11 chr11_26041942     HPrz    C    A        0      0        2 
  11 chr11_26041942     ZBoe    C    A        0      0        2 
  11 chr11_26041942     ZGre    C    A      0.5      1        2 
  11 chr11_26041942     ZHar    C    A        0      0        2 
  11 chr11_26041942   Sample    C    A        0      0        2 
  11 chr11_26042120     AAsi    A    C        0      0        2 
  11 chr11_26042120     AKia    A    C        1      2        2 
  11 chr11_26042120     AOna    A    C        1      2        2 
  11 chr11_26042120     ASom    A    C        0      0        2 
  11 chr11_26042120     HCab    A    C        0      0        2 
  11 chr11_26042120     HPrz    A    C        0      0        2 
  11 chr11_26042120     ZBoe    A    C        0      0        2 
  11 chr11_26042120     ZGre    A    C        0      0        2 
  11 chr11_26042120     ZHar    A    C        0      0        2 
  11 chr11_26042120   Sample    A    C        0      0        2 
  11 chr11_26064389     AAsi    G    C        0      0        2 
  11 chr11_26064389     AKia    G    C        1      2        2 
  11 chr11_26064389     AOna    G    C      0.5      1        2 
  11 chr11_26064389     ASom    G    C        0      0        2 
  11 chr11_26064389     HCab    G    C        0      0        2 
  11 chr11_26064389     HPrz    G    C        0      0        2 
  11 chr11_26064389     ZBoe    G    C        0      0        2 
  11 chr11_26064389     ZGre    G    C        0      0        2 
  11 chr11_26064389     ZHar    G    C        0      0        2 
  11 chr11_26064389   Sample    G    C        0      0        2 
  11 chr11_26073730     AAsi    C    G        0      0        2 
  11 chr11_26073730     AKia    C    G        0      0        2 
  11 chr11_26073730     AOna    C    G        0      0        2 
  11 chr11_26073730     ASom    C    G        0      0        2 
  11 chr11_26073730     HCab    C    G        1      2        2 
  11 chr11_26073730     HPrz    C    G        1      2        2 
  11 chr11_26073730     ZBoe    C    G        0      0        2 
  11 chr11_26073730     ZGre    C    G        0      0        2 
  11 chr11_26073730     ZHar    C    G        0      0        2 
  11 chr11_26073730   Sample    C    G        1      2        2 
  11 chr11_26076084     AAsi    C    G        0      0        2 
  11 chr11_26076084     AKia    C    G        0      0        2 
  11 chr11_26076084     AOna    C    G      0.5      1        2 
  11 chr11_26076084     ASom    C    G        0      0        2 
  11 chr11_26076084     HCab    C    G        0      0        2 
  11 chr11_26076084     HPrz    C    G        0      0        2 
  11 chr11_26076084     ZBoe    C    G        0      0        2 
  11 chr11_26076084     ZGre    C    G        0      0        2 
  11 chr11_26076084     ZHar    C    G        0      0        2 
  11 chr11_26076084   Sample    C    G        0      0        2 
  11 chr11_26092212     AAsi    T    G        0      0        2 
  11 chr11_26092212     AKia    T    G        0      0        2 
  11 chr11_26092212     AOna    T    G      0.5      1        2 
  11 chr11_26092212     ASom    T    G        0      0        2 
  11 chr11_26092212     HCab    T    G        0      0        2 
  11 chr11_26092212     HPrz    T    G        0      0        2 
  11 chr11_26092212     ZBoe    T    G        0      0        2 
  11 chr11_26092212     ZGre    T    G        0      0        2 
  11 chr11_26092212     ZHar    T    G        0      0        2 
  11 chr11_26092212   Sample    T    G        0      0        2 
  11 chr11_26104287     AAsi    T    G        0      0        2 
  11 chr11_26104287     AKia    T    G        0      0        2 
  11 chr11_26104287     AOna    T    G        0      0        2 
  11 chr11_26104287     ASom    T    G        0      0        2 
  11 chr11_26104287     HCab    T    G        1      2        2 
  11 chr11_26104287     HPrz    T    G        1      2        2 
  11 chr11_26104287     ZBoe    T    G        0      0        2 
  11 chr11_26104287     ZGre    T    G        0      0        2 
  11 chr11_26104287     ZHar    T    G        0      0        2 
  11 chr11_26104287   Sample    T    G        1      2        2 
  11 chr11_26138606     AAsi    C    G        0      0        2 
  11 chr11_26138606     AKia    C    G        0      0        2 
  11 chr11_26138606     AOna    C    G        0      0        2 
  11 chr11_26138606     ASom    C    G        0      0        2 
  11 chr11_26138606     HCab    C    G        1      2        2 
  11 chr11_26138606     HPrz    C    G        1      2        2 
  11 chr11_26138606     ZBoe    C    G        0      0        2 
  11 chr11_26138606     ZGre    C    G        0      0        2 
  11 chr11_26138606     ZHar    C    G        0      0        2 
  11 chr11_26138606   Sample    C    G        1      2        2 
  11 chr11_26146955     AAsi    T    G        0      0        2 
  11 chr11_26146955     AKia    T    G        0      0        2 
  11 chr11_26146955     AOna    T    G        0      0        2 
  11 chr11_26146955     ASom    T    G        0      0        2 
  11 chr11_26146955     HCab    T    G        1      2        2 
  11 chr11_26146955     HPrz    T    G        1      2        2 
  11 chr11_26146955     ZBoe    T    G        0      0        2 
  11 chr11_26146955     ZGre    T    G        0      0        2 
  11 chr11_26146955     ZHar    T    G        0      0        2 
  11 chr11_26146955   Sample    T    G        1      2        2 
  11 chr11_26155133     AAsi    G    T        1      2        2 
  11 chr11_26155133     AKia    G    T        0      0        2 
  11 chr11_26155133     AOna    G    T        0      0        2 
  11 chr11_26155133     ASom    G    T        0      0        2 
  11 chr11_26155133     HCab    G    T        0      0        2 
  11 chr11_26155133     HPrz    G    T        0      0        2 
  11 chr11_26155133     ZBoe    G    T        0      0        2 
  11 chr11_26155133     ZGre    G    T        0      0        2 
  11 chr11_26155133     ZHar    G    T        0      0        2 
  11 chr11_26155133   Sample    G    T        0      0        2 
  11 chr11_26186019     AAsi    C    A        0      0        2 
  11 chr11_26186019     AKia    C    A        0      0        2 
  11 chr11_26186019     AOna    C    A        0      0        2 
  11 chr11_26186019     ASom    C    A        0      0        2 
  11 chr11_26186019     HCab    C    A        0      0        2 
  11 chr11_26186019     HPrz    C    A        0      0        2 
  11 chr11_26186019     ZBoe    C    A        1      2        2 
  11 chr11_26186019     ZGre    C    A        0      0        2 
  11 chr11_26186019     ZHar    C    A        0      0        2 
  11 chr11_26186019   Sample    C    A        0      0        2 
  11 chr11_26190934     AAsi    G    C        0      0        2 
  11 chr11_26190934     AKia    G    C        0      0        2 
  11 chr11_26190934     AOna    G    C        0      0        2 
  11 chr11_26190934     ASom    G    C        0      0        2 
  11 chr11_26190934     HCab    G    C        1      2        2 
  11 chr11_26190934     HPrz    G    C        1      2        2 
  11 chr11_26190934     ZBoe    G    C        0      0        2 
  11 chr11_26190934     ZGre    G    C        0      0        2 
  11 chr11_26190934     ZHar    G    C        0      0        2 
  11 chr11_26190934   Sample    G    C        1      2        2 
  11 chr11_26220560     AAsi    G    C        1      2        2 
  11 chr11_26220560     AKia    G    C        0      0        2 
  11 chr11_26220560     AOna    G    C        0      0        2 
  11 chr11_26220560     ASom    G    C        1      2        2 
  11 chr11_26220560     HCab    G    C        0      0        2 
  11 chr11_26220560     HPrz    G    C        0      0        2 
  11 chr11_26220560     ZBoe    G    C        0      0        2 
  11 chr11_26220560     ZGre    G    C        0      0        2 
  11 chr11_26220560     ZHar    G    C        0      0        2 
  11 chr11_26220560   Sample    G    C        0      0        2 
  11 chr11_26223062     AAsi    G    C        0      0        2 
  11 chr11_26223062     AKia    G    C        0      0        2 
  11 chr11_26223062     AOna    G    C      0.5      1        2 
  11 chr11_26223062     ASom    G    C        0      0        2 
  11 chr11_26223062     HCab    G    C        0      0        2 
  11 chr11_26223062     HPrz    G    C        0      0        2 
  11 chr11_26223062     ZBoe    G    C        0      0        2 
  11 chr11_26223062     ZGre    G    C        0      0        2 
  11 chr11_26223062     ZHar    G    C        0      0        2 
  11 chr11_26223062   Sample    G    C        0      0        2 
  11 chr11_26233781     AAsi    G    T        0      0        2 
  11 chr11_26233781     AKia    G    T        0      0        2 
  11 chr11_26233781     AOna    G    T        0      0        2 
  11 chr11_26233781     ASom    G    T        0      0        2 
  11 chr11_26233781     HCab    G    T        1      2        2 
  11 chr11_26233781     HPrz    G    T        1      2        2 
  11 chr11_26233781     ZBoe    G    T        0      0        2 
  11 chr11_26233781     ZGre    G    T        0      0        2 
  11 chr11_26233781     ZHar    G    T        0      0        2 
  11 chr11_26233781   Sample    G    T        1      2        2 
  11 chr11_26241954     AAsi    C    G        0      0        2 
  11 chr11_26241954     AKia    C    G        0      0        2 
  11 chr11_26241954     AOna    C    G        0      0        2 
  11 chr11_26241954     ASom    C    G        0      0        2 
  11 chr11_26241954     HCab    C    G        1      2        2 
  11 chr11_26241954     HPrz    C    G        1      2        2 
  11 chr11_26241954     ZBoe    C    G        0      0        2 
  11 chr11_26241954     ZGre    C    G        0      0        2 
  11 chr11_26241954     ZHar    C    G        0      0        2 
  11 chr11_26241954   Sample    C    G        1      2        2 
  11 chr11_26242574     AAsi    G    T        0      0        2 
  11 chr11_26242574     AKia    G    T        0      0        2 
  11 chr11_26242574     AOna    G    T        0      0        2 
  11 chr11_26242574     ASom    G    T        0      0        2 
  11 chr11_26242574     HCab    G    T        1      2        2 
  11 chr11_26242574     HPrz    G    T        1      2        2 
  11 chr11_26242574     ZBoe    G    T        0      0        2 
  11 chr11_26242574     ZGre    G    T        0      0        2 
  11 chr11_26242574     ZHar    G    T        0      0        2 
  11 chr11_26242574   Sample    G    T        1      2        2 
  11 chr11_26249165     AAsi    G    C        0      0        2 
  11 chr11_26249165     AKia    G    C      0.5      1        2 
  11 chr11_26249165     AOna    G    C        0      0        2 
  11 chr11_26249165     ASom    G    C        0      0        2 
  11 chr11_26249165     HCab    G    C        0      0        2 
  11 chr11_26249165     HPrz    G    C        0      0        2 
  11 chr11_26249165     ZBoe    G    C        0      0        2 
  11 chr11_26249165     ZGre    G    C        0      0        2 
  11 chr11_26249165     ZHar    G    C        0      0        2 
  11 chr11_26249165   Sample    G    C        0      0        2 
  11 chr11_26260132     AAsi    G    T        1      2        2 
  11 chr11_26260132     AKia    G    T        0      0        2 
  11 chr11_26260132     AOna    G    T        0      0        2 
  11 chr11_26260132     ASom    G    T        1      2        2 
  11 chr11_26260132     HCab    G    T        0      0        2 
  11 chr11_26260132     HPrz    G    T        0      0        2 
  11 chr11_26260132     ZBoe    G    T        0      0        2 
  11 chr11_26260132     ZGre    G    T        0      0        2 
  11 chr11_26260132     ZHar    G    T        0      0        2 
  11 chr11_26260132   Sample    G    T        0      0        2 
  11 chr11_26272878     AAsi    A    C        0      0        2 
  11 chr11_26272878     AKia    A    C        0      0        2 
  11 chr11_26272878     AOna    A    C        0      0        2 
  11 chr11_26272878     ASom    A    C        0      0        2 
  11 chr11_26272878     HCab    A    C        0      0        2 
  11 chr11_26272878     HPrz    A    C        0      0        2 
  11 chr11_26272878     ZBoe    A    C        0      0        2 
  11 chr11_26272878     ZGre    A    C        0      0        2 
  11 chr11_26272878     ZHar    A    C        1      2        2 
  11 chr11_26272878   Sample    A    C        0      0        2 
  11 chr11_26282765     AAsi    C    A        0      0        2 
  11 chr11_26282765     AKia    C    A        0      0        2 
  11 chr11_26282765     AOna    C    A        0      0        2 
  11 chr11_26282765     ASom    C    A        0      0        2 
  11 chr11_26282765     HCab    C    A        1      2        2 
  11 chr11_26282765     HPrz    C    A        1      2        2 
  11 chr11_26282765     ZBoe    C    A        0      0        2 
  11 chr11_26282765     ZGre    C    A        0      0        2 
  11 chr11_26282765     ZHar    C    A        0      0        2 
  11 chr11_26282765   Sample    C    A        1      2        2 
  11 chr11_26293819     AAsi    G    C        0      0        2 
  11 chr11_26293819     AKia    G    C        0      0        2 
  11 chr11_26293819     AOna    G    C        0      0        2 
  11 chr11_26293819     ASom    G    C        0      0        2 
  11 chr11_26293819     HCab    G    C        0      0        2 
  11 chr11_26293819     HPrz    G    C        0      0        2 
  11 chr11_26293819     ZBoe    G    C        1      2        2 
  11 chr11_26293819     ZGre    G    C        0      0        2 
  11 chr11_26293819     ZHar    G    C        0      0        2 
  11 chr11_26293819   Sample    G    C        0      0        2 
  11 chr11_26313337     AAsi    C    G        0      0        2 
  11 chr11_26313337     AKia    C    G        0      0        2 
  11 chr11_26313337     AOna    C    G        0      0        2 
  11 chr11_26313337     ASom    C    G        0      0        2 
  11 chr11_26313337     HCab    C    G        1      2        2 
  11 chr11_26313337     HPrz    C    G        1      2        2 
  11 chr11_26313337     ZBoe    C    G        0      0        2 
  11 chr11_26313337     ZGre    C    G        0      0        2 
  11 chr11_26313337     ZHar    C    G        0      0        2 
  11 chr11_26313337   Sample    C    G        1      2        2 
  11 chr11_26324469     AAsi    A    C        0      0        2 
  11 chr11_26324469     AKia    A    C        0      0        2 
  11 chr11_26324469     AOna    A    C        0      0        2 
  11 chr11_26324469     ASom    A    C        0      0        2 
  11 chr11_26324469     HCab    A    C        0      0        2 
  11 chr11_26324469     HPrz    A    C        0      0        2 
  11 chr11_26324469     ZBoe    A    C        0      0        2 
  11 chr11_26324469     ZGre    A    C        0      0        2 
  11 chr11_26324469     ZHar    A    C        1      2        2 
  11 chr11_26324469   Sample    A    C        0      0        2 
  11 chr11_26400205     AAsi    G    C        0      0        2 
  11 chr11_26400205     AKia    G    C        0      0        2 
  11 chr11_26400205     AOna    G    C        0      0        2 
  11 chr11_26400205     ASom    G    C        0      0        2 
  11 chr11_26400205     HCab    G    C        0      0        2 
  11 chr11_26400205     HPrz    G    C        0      0        2 
  11 chr11_26400205     ZBoe    G    C        0      0        2 
  11 chr11_26400205     ZGre    G    C        0      0        2 
  11 chr11_26400205     ZHar    G    C      0.5      1        2 
  11 chr11_26400205   Sample    G    C        0      0        2 
  11 chr11_26402012     AAsi    T    G        0      0        2 
  11 chr11_26402012     AKia    T    G        0      0        2 
  11 chr11_26402012     AOna    T    G        0      0        2 
  11 chr11_26402012     ASom    T    G        0      0        2 
  11 chr11_26402012     HCab    T    G        1      2        2 
  11 chr11_26402012     HPrz    T    G        1      2        2 
  11 chr11_26402012     ZBoe    T    G        0      0        2 
  11 chr11_26402012     ZGre    T    G        0      0        2 
  11 chr11_26402012     ZHar    T    G        0      0        2 
  11 chr11_26402012   Sample    T    G        1      2        2 
  11 chr11_26408752     AAsi    T    A        1      2        2 
  11 chr11_26408752     AKia    T    A        0      0        2 
  11 chr11_26408752     AOna    T    A        0      0        2 
  11 chr11_26408752     ASom    T    A        0      0        2 
  11 chr11_26408752     HCab    T    A        0      0        2 
  11 chr11_26408752     HPrz    T    A        0      0        2 
  11 chr11_26408752     ZBoe    T    A        0      0        2 
  11 chr11_26408752     ZGre    T    A        0      0        2 
  11 chr11_26408752     ZHar    T    A        0      0        2 
  11 chr11_26408752   Sample    T    A        0      0        2 
  11 chr11_26482889     AAsi    A    C        0      0        2 
  11 chr11_26482889     AKia    A    C        0      0        2 
  11 chr11_26482889     AOna    A    C        0      0        2 
  11 chr11_26482889     ASom    A    C        0      0        2 
  11 chr11_26482889     HCab    A    C        0      0        2 
  11 chr11_26482889     HPrz    A    C        0      0        2 
  11 chr11_26482889     ZBoe    A    C        0      0        2 
  11 chr11_26482889     ZGre    A    C        0      0        2 
  11 chr11_26482889     ZHar    A    C        1      2        2 
  11 chr11_26482889   Sample    A    C        0      0        2 
  11 chr11_26487746     AAsi    C    A        0      0        2 
  11 chr11_26487746     AKia    C    A        0      0        2 
  11 chr11_26487746     AOna    C    A        0      0        2 
  11 chr11_26487746     ASom    C    A        0      0        2 
  11 chr11_26487746     HCab    C    A        1      2        2 
  11 chr11_26487746     HPrz    C    A        1      2        2 
  11 chr11_26487746     ZBoe    C    A        0      0        2 
  11 chr11_26487746     ZGre    C    A        0      0        2 
  11 chr11_26487746     ZHar    C    A        0      0        2 
  11 chr11_26487746   Sample    C    A        1      2        2 
  11 chr11_26510089     AAsi    T    A        1      2        2 
  11 chr11_26510089     AKia    T    A        0      0        2 
  11 chr11_26510089     AOna    T    A        0      0        2 
  11 chr11_26510089     ASom    T    A        1      2        2 
  11 chr11_26510089     HCab    T    A        0      0        2 
  11 chr11_26510089     HPrz    T    A        0      0        2 
  11 chr11_26510089     ZBoe    T    A        0      0        2 
  11 chr11_26510089     ZGre    T    A        0      0        2 
  11 chr11_26510089     ZHar    T    A        0      0        2 
  11 chr11_26510089   Sample    T    A        0      0        2 
  11 chr11_26516422     AAsi    T    G        0      0        2 
  11 chr11_26516422     AKia    T    G        0      0        2 
  11 chr11_26516422     AOna    T    G        0      0        2 
  11 chr11_26516422     ASom    T    G        0      0        2 
  11 chr11_26516422     HCab    T    G        0      0        2 
  11 chr11_26516422     HPrz    T    G        0      0        2 
  11 chr11_26516422     ZBoe    T    G        0      0        2 
  11 chr11_26516422     ZGre    T    G        0      0        2 
  11 chr11_26516422     ZHar    T    G      0.5      1        2 
  11 chr11_26516422   Sample    T    G        0      0        2 
  11 chr11_26516534     AAsi    C    G        0      0        2 
  11 chr11_26516534     AKia    C    G        0      0        2 
  11 chr11_26516534     AOna    C    G        0      0        2 
  11 chr11_26516534     ASom    C    G        0      0        2 
  11 chr11_26516534     HCab    C    G        0      0        2 
  11 chr11_26516534     HPrz    C    G        0      0        2 
  11 chr11_26516534     ZBoe    C    G        0      0        2 
  11 chr11_26516534     ZGre    C    G        1      2        2 
  11 chr11_26516534     ZHar    C    G        0      0        2 
  11 chr11_26516534   Sample    C    G        0      0        2 
  11 chr11_26543797     AAsi    G    T        0      0        2 
  11 chr11_26543797     AKia    G    T        0      0        2 
  11 chr11_26543797     AOna    G    T        0      0        2 
  11 chr11_26543797     ASom    G    T        0      0        2 
  11 chr11_26543797     HCab    G    T        0      0        2 
  11 chr11_26543797     HPrz    G    T        0      0        2 
  11 chr11_26543797     ZBoe    G    T        0      0        2 
  11 chr11_26543797     ZGre    G    T      0.5      1        2 
  11 chr11_26543797     ZHar    G    T        0      0        2 
  11 chr11_26543797   Sample    G    T        0      0        2 
  11 chr11_26570194     AAsi    C    A        0      0        2 
  11 chr11_26570194     AKia    C    A        0      0        2 
  11 chr11_26570194     AOna    C    A        0      0        2 
  11 chr11_26570194     ASom    C    A        0      0        2 
  11 chr11_26570194     HCab    C    A        1      2        2 
  11 chr11_26570194     HPrz    C    A        1      2        2 
  11 chr11_26570194     ZBoe    C    A        0      0        2 
  11 chr11_26570194     ZGre    C    A        0      0        2 
  11 chr11_26570194     ZHar    C    A        0      0        2 
  11 chr11_26570194   Sample    C    A        1      2        2 
  11 chr11_26650314     AAsi    C    G        0      0        2 
  11 chr11_26650314     AKia    C    G        0      0        2 
  11 chr11_26650314     AOna    C    G        0      0        2 
  11 chr11_26650314     ASom    C    G        0      0        2 
  11 chr11_26650314     HCab    C    G        1      2        2 
  11 chr11_26650314     HPrz    C    G        1      2        2 
  11 chr11_26650314     ZBoe    C    G        0      0        2 
  11 chr11_26650314     ZGre    C    G        0      0        2 
  11 chr11_26650314     ZHar    C    G        0      0        2 
  11 chr11_26650314   Sample    C    G        1      2        2 
  11 chr11_26666663     AAsi    T    A        0      0        2 
  11 chr11_26666663     AKia    T    A        0      0        2 
  11 chr11_26666663     AOna    T    A        1      2        2 
  11 chr11_26666663     ASom    T    A        0      0        2 
  11 chr11_26666663     HCab    T    A        0      0        2 
  11 chr11_26666663     HPrz    T    A        0      0        2 
  11 chr11_26666663     ZBoe    T    A        0      0        2 
  11 chr11_26666663     ZGre    T    A        0      0        2 
  11 chr11_26666663     ZHar    T    A        0      0        2 
  11 chr11_26666663   Sample    T    A        0      0        2 
  11 chr11_26688846     AAsi    C    A        0      0        2 
  11 chr11_26688846     AKia    C    A        0      0        2 
  11 chr11_26688846     AOna    C    A        1      2        2 
  11 chr11_26688846     ASom    C    A        0      0        2 
  11 chr11_26688846     HCab    C    A        0      0        2 
  11 chr11_26688846     HPrz    C    A        0      0        2 
  11 chr11_26688846     ZBoe    C    A        0      0        2 
  11 chr11_26688846     ZGre    C    A        0      0        2 
  11 chr11_26688846     ZHar    C    A        0      0        2 
  11 chr11_26688846   Sample    C    A        0      0        2 
  11 chr11_26692051     AAsi    G    C        1      2        2 
  11 chr11_26692051     AKia    G    C        0      0        2 
  11 chr11_26692051     AOna    G    C        0      0        2 
  11 chr11_26692051     ASom    G    C        1      2        2 
  11 chr11_26692051     HCab    G    C        0      0        2 
  11 chr11_26692051     HPrz    G    C        0      0        2 
  11 chr11_26692051     ZBoe    G    C        0      0        2 
  11 chr11_26692051     ZGre    G    C        0      0        2 
  11 chr11_26692051     ZHar    G    C        0      0        2 
  11 chr11_26692051   Sample    G    C        0      0        2 
  11 chr11_26697204     AAsi    T    G      0.5      1        2 
  11 chr11_26697204     AKia    T    G        0      0        2 
  11 chr11_26697204     AOna    T    G        0      0        2 
  11 chr11_26697204     ASom    T    G        0      0        2 
  11 chr11_26697204     HCab    T    G        0      0        2 
  11 chr11_26697204     HPrz    T    G        0      0        2 
  11 chr11_26697204     ZBoe    T    G        0      0        2 
  11 chr11_26697204     ZGre    T    G        0      0        2 
  11 chr11_26697204     ZHar    T    G        0      0        2 
  11 chr11_26697204   Sample    T    G        0      0        2 
  11 chr11_26754843     AAsi    C    A        0      0        2 
  11 chr11_26754843     AKia    C    A        0      0        2 
  11 chr11_26754843     AOna    C    A        0      0        2 
  11 chr11_26754843     ASom    C    A        0      0        2 
  11 chr11_26754843     HCab    C    A        1      2        2 
  11 chr11_26754843     HPrz    C    A        1      2        2 
  11 chr11_26754843     ZBoe    C    A        0      0        2 
  11 chr11_26754843     ZGre    C    A        0      0        2 
  11 chr11_26754843     ZHar    C    A        0      0        2 
  11 chr11_26754843   Sample    C    A        1      2        2 
  11 chr11_26760906     AAsi    A    C        0      0        2 
  11 chr11_26760906     AKia    A    C        0      0        2 
  11 chr11_26760906     AOna    A    C        0      0        2 
  11 chr11_26760906     ASom    A    C        0      0        2 
  11 chr11_26760906     HCab    A    C        0      0        2 
  11 chr11_26760906     HPrz    A    C        0      0        2 
  11 chr11_26760906     ZBoe    A    C        0      0        2 
  11 chr11_26760906     ZGre    A    C        0      0        2 
  11 chr11_26760906     ZHar    A    C      0.5      1        2 
  11 chr11_26760906   Sample    A    C        0      0        2 
  11 chr11_26775123     AAsi    A    T        1      2        2 
  11 chr11_26775123     AKia    A    T        0      0        2 
  11 chr11_26775123     AOna    A    T        0      0        2 
  11 chr11_26775123     ASom    A    T        1      2        2 
  11 chr11_26775123     HCab    A    T        0      0        2 
  11 chr11_26775123     HPrz    A    T        0      0        2 
  11 chr11_26775123     ZBoe    A    T        0      0        2 
  11 chr11_26775123     ZGre    A    T        0      0        2 
  11 chr11_26775123     ZHar    A    T        0      0        2 
  11 chr11_26775123   Sample    A    T        0      0        2 
  11 chr11_26803640     AAsi    A    C        0      0        2 
  11 chr11_26803640     AKia    A    C        0      0        2 
  11 chr11_26803640     AOna    A    C        0      0        2 
  11 chr11_26803640     ASom    A    C        0      0        2 
  11 chr11_26803640     HCab    A    C        0      0        2 
  11 chr11_26803640     HPrz    A    C        0      0        2 
  11 chr11_26803640     ZBoe    A    C        0      0        2 
  11 chr11_26803640     ZGre    A    C        1      2        2 
  11 chr11_26803640     ZHar    A    C        0      0        2 
  11 chr11_26803640   Sample    A    C        0      0        2 
  11 chr11_26805195     AAsi    G    T        0      0        2 
  11 chr11_26805195     AKia    G    T        0      0        2 
  11 chr11_26805195     AOna    G    T        0      0        2 
  11 chr11_26805195     ASom    G    T        0      0        2 
  11 chr11_26805195     HCab    G    T        1      2        2 
  11 chr11_26805195     HPrz    G    T        1      2        2 
  11 chr11_26805195     ZBoe    G    T        0      0        2 
  11 chr11_26805195     ZGre    G    T        0      0        2 
  11 chr11_26805195     ZHar    G    T        0      0        2 
  11 chr11_26805195   Sample    G    T        1      2        2 
  11 chr11_26833544     AAsi    C    A        0      0        2 
  11 chr11_26833544     AKia    C    A        1      2        2 
  11 chr11_26833544     AOna    C    A        1      2        2 
  11 chr11_26833544     ASom    C    A        0      0        2 
  11 chr11_26833544     HCab    C    A        0      0        2 
  11 chr11_26833544     HPrz    C    A        0      0        2 
  11 chr11_26833544     ZBoe    C    A        0      0        2 
  11 chr11_26833544     ZGre    C    A        0      0        2 
  11 chr11_26833544     ZHar    C    A        0      0        2 
  11 chr11_26833544   Sample    C    A        0      0        2 
  11 chr11_26849783     AAsi    T    A        0      0        2 
  11 chr11_26849783     AKia    T    A        0      0        2 
  11 chr11_26849783     AOna    T    A        0      0        2 
  11 chr11_26849783     ASom    T    A        0      0        2 
  11 chr11_26849783     HCab    T    A        1      2        2 
  11 chr11_26849783     HPrz    T    A        1      2        2 
  11 chr11_26849783     ZBoe    T    A        0      0        2 
  11 chr11_26849783     ZGre    T    A        0      0        2 
  11 chr11_26849783     ZHar    T    A        0      0        2 
  11 chr11_26849783   Sample    T    A        1      2        2 
  11 chr11_26875037     AAsi    C    G        0      0        2 
  11 chr11_26875037     AKia    C    G        0      0        2 
  11 chr11_26875037     AOna    C    G        1      2        2 
  11 chr11_26875037     ASom    C    G        0      0        2 
  11 chr11_26875037     HCab    C    G        0      0        2 
  11 chr11_26875037     HPrz    C    G        0      0        2 
  11 chr11_26875037     ZBoe    C    G        0      0        2 
  11 chr11_26875037     ZGre    C    G        0      0        2 
  11 chr11_26875037     ZHar    C    G        0      0        2 
  11 chr11_26875037   Sample    C    G        0      0        2 
  11 chr11_26884710     AAsi    G    T        0      0        2 
  11 chr11_26884710     AKia    G    T        0      0        2 
  11 chr11_26884710     AOna    G    T        0      0        2 
  11 chr11_26884710     ASom    G    T        0      0        2 
  11 chr11_26884710     HCab    G    T        0      0        2 
  11 chr11_26884710     HPrz    G    T        0      0        2 
  11 chr11_26884710     ZBoe    G    T        0      0        2 
  11 chr11_26884710     ZGre    G    T        1      2        2 
  11 chr11_26884710     ZHar    G    T        0      0        2 
  11 chr11_26884710   Sample    G    T        0      0        2 
  11 chr11_26886201     AAsi    T    G        0      0        2 
  11 chr11_26886201     AKia    T    G      0.5      1        2 
  11 chr11_26886201     AOna    T    G        0      0        2 
  11 chr11_26886201     ASom    T    G        0      0        2 
  11 chr11_26886201     HCab    T    G        0      0        2 
  11 chr11_26886201     HPrz    T    G        0      0        2 
  11 chr11_26886201     ZBoe    T    G        0      0        2 
  11 chr11_26886201     ZGre    T    G        0      0        2 
  11 chr11_26886201     ZHar    T    G        0      0        2 
  11 chr11_26886201   Sample    T    G        0      0        2 
  11 chr11_26889711     AAsi    C    G        0      0        2 
  11 chr11_26889711     AKia    C    G        0      0        2 
  11 chr11_26889711     AOna    C    G        0      0        2 
  11 chr11_26889711     ASom    C    G        0      0        2 
  11 chr11_26889711     HCab    C    G        0      0        2 
  11 chr11_26889711     HPrz    C    G        0      0        2 
  11 chr11_26889711     ZBoe    C    G      0.5      1        2 
  11 chr11_26889711     ZGre    C    G        0      0        2 
  11 chr11_26889711     ZHar    C    G        0      0        2 
  11 chr11_26889711   Sample    C    G        0      0        2 
  11 chr11_26907220     AAsi    A    T        0      0        2 
  11 chr11_26907220     AKia    A    T        0      0        2 
  11 chr11_26907220     AOna    A    T        0      0        2 
  11 chr11_26907220     ASom    A    T        0      0        2 
  11 chr11_26907220     HCab    A    T        1      2        2 
  11 chr11_26907220     HPrz    A    T        1      2        2 
  11 chr11_26907220     ZBoe    A    T        0      0        2 
  11 chr11_26907220     ZGre    A    T        0      0        2 
  11 chr11_26907220     ZHar    A    T        0      0        2 
  11 chr11_26907220   Sample    A    T        1      2        2 
  11 chr11_26933211     AAsi    T    G        0      0        2 
  11 chr11_26933211     AKia    T    G        0      0        2 
  11 chr11_26933211     AOna    T    G        0      0        2 
  11 chr11_26933211     ASom    T    G        0      0        2 
  11 chr11_26933211     HCab    T    G        1      2        2 
  11 chr11_26933211     HPrz    T    G        1      2        2 
  11 chr11_26933211     ZBoe    T    G        0      0        2 
  11 chr11_26933211     ZGre    T    G        0      0        2 
  11 chr11_26933211     ZHar    T    G        0      0        2 
  11 chr11_26933211   Sample    T    G        1      2        2 
  11 chr11_26936280     AAsi    C    A        1      2        2 
  11 chr11_26936280     AKia    C    A        1      2        2 
  11 chr11_26936280     AOna    C    A        1      2        2 
  11 chr11_26936280     ASom    C    A        1      2        2 
  11 chr11_26936280     HCab    C    A        0      0        2 
  11 chr11_26936280     HPrz    C    A        0      0        2 
  11 chr11_26936280     ZBoe    C    A        0      0        2 
  11 chr11_26936280     ZGre    C    A        0      0        2 
  11 chr11_26936280     ZHar    C    A        0      0        2 
  11 chr11_26936280   Sample    C    A        0      0        2 
  11 chr11_26938663     AAsi    T    G        0      0        2 
  11 chr11_26938663     AKia    T    G        0      0        2 
  11 chr11_26938663     AOna    T    G        0      0        2 
  11 chr11_26938663     ASom    T    G        0      0        2 
  11 chr11_26938663     HCab    T    G        0      0        2 
  11 chr11_26938663     HPrz    T    G        0      0        2 
  11 chr11_26938663     ZBoe    T    G        1      2        2 
  11 chr11_26938663     ZGre    T    G        1      2        2 
  11 chr11_26938663     ZHar    T    G        1      2        2 
  11 chr11_26938663   Sample    T    G        0      0        2 
  11 chr11_26943261     AAsi    G    C        0      0        2 
  11 chr11_26943261     AKia    G    C        0      0        2 
  11 chr11_26943261     AOna    G    C        0      0        2 
  11 chr11_26943261     ASom    G    C        0      0        2 
  11 chr11_26943261     HCab    G    C      0.5      1        2 
  11 chr11_26943261     HPrz    G    C        0      0        2 
  11 chr11_26943261     ZBoe    G    C        0      0        2 
  11 chr11_26943261     ZGre    G    C        0      0        2 
  11 chr11_26943261     ZHar    G    C        0      0        2 
  11 chr11_26943261   Sample    G    C        0      0        2 
  11 chr11_26948556     AAsi    C    G        0      0        2 
  11 chr11_26948556     AKia    C    G        0      0        2 
  11 chr11_26948556     AOna    C    G        0      0        2 
  11 chr11_26948556     ASom    C    G        0      0        2 
  11 chr11_26948556     HCab    C    G      0.5      1        2 
  11 chr11_26948556     HPrz    C    G        0      0        2 
  11 chr11_26948556     ZBoe    C    G        0      0        2 
  11 chr11_26948556     ZGre    C    G        0      0        2 
  11 chr11_26948556     ZHar    C    G        0      0        2 
  11 chr11_26948556   Sample    C    G        0      0        2 
  11 chr11_26949152     AAsi    C    A        0      0        2 
  11 chr11_26949152     AKia    C    A        0      0        2 
  11 chr11_26949152     AOna    C    A        0      0        2 
  11 chr11_26949152     ASom    C    A        0      0        2 
  11 chr11_26949152     HCab    C    A        1      2        2 
  11 chr11_26949152     HPrz    C    A        1      2        2 
  11 chr11_26949152     ZBoe    C    A        0      0        2 
  11 chr11_26949152     ZGre    C    A        0      0        2 
  11 chr11_26949152     ZHar    C    A        0      0        2 
  11 chr11_26949152   Sample    C    A        1      2        2 
  11 chr11_26958864     AAsi    G    C        0      0        2 
  11 chr11_26958864     AKia    G    C        1      2        2 
  11 chr11_26958864     AOna    G    C        0      0        2 
  11 chr11_26958864     ASom    G    C        0      0        2 
  11 chr11_26958864     HCab    G    C        0      0        2 
  11 chr11_26958864     HPrz    G    C        0      0        2 
  11 chr11_26958864     ZBoe    G    C        0      0        2 
  11 chr11_26958864     ZGre    G    C        0      0        2 
  11 chr11_26958864     ZHar    G    C        0      0        2 
  11 chr11_26958864   Sample    G    C        0      0        2 
  11 chr11_26959129     AAsi    T    A        0      0        2 
  11 chr11_26959129     AKia    T    A        1      2        2 
  11 chr11_26959129     AOna    T    A        0      0        2 
  11 chr11_26959129     ASom    T    A        0      0        2 
  11 chr11_26959129     HCab    T    A        0      0        2 
  11 chr11_26959129     HPrz    T    A        0      0        2 
  11 chr11_26959129     ZBoe    T    A        0      0        2 
  11 chr11_26959129     ZGre    T    A        0      0        2 
  11 chr11_26959129     ZHar    T    A        0      0        2 
  11 chr11_26959129   Sample    T    A        0      0        2 
  11 chr11_26983934     AAsi    C    G        0      0        2 
  11 chr11_26983934     AKia    C    G        0      0        2 
  11 chr11_26983934     AOna    C    G        0      0        2 
  11 chr11_26983934     ASom    C    G        0      0        2 
  11 chr11_26983934     HCab    C    G        1      2        2 
  11 chr11_26983934     HPrz    C    G        1      2        2 
  11 chr11_26983934     ZBoe    C    G        0      0        2 
  11 chr11_26983934     ZGre    C    G        0      0        2 
  11 chr11_26983934     ZHar    C    G        0      0        2 
  11 chr11_26983934   Sample    C    G        1      2        2 
  11 chr11_27018430     AAsi    T    G        1      2        2 
  11 chr11_27018430     AKia    T    G        0      0        2 
  11 chr11_27018430     AOna    T    G        0      0        2 
  11 chr11_27018430     ASom    T    G        1      2        2 
  11 chr11_27018430     HCab    T    G        0      0        2 
  11 chr11_27018430     HPrz    T    G        0      0        2 
  11 chr11_27018430     ZBoe    T    G        0      0        2 
  11 chr11_27018430     ZGre    T    G        0      0        2 
  11 chr11_27018430     ZHar    T    G        0      0        2 
  11 chr11_27018430   Sample    T    G        0      0        2 
  11 chr11_27021886     AAsi    G    T        0      0        2 
  11 chr11_27021886     AKia    G    T        0      0        2 
  11 chr11_27021886     AOna    G    T        0      0        2 
  11 chr11_27021886     ASom    G    T        0      0        2 
  11 chr11_27021886     HCab    G    T        0      0        2 
  11 chr11_27021886     HPrz    G    T        0      0        2 
  11 chr11_27021886     ZBoe    G    T        0      0        2 
  11 chr11_27021886     ZGre    G    T        1      2        2 
  11 chr11_27021886     ZHar    G    T        0      0        2 
  11 chr11_27021886   Sample    G    T        0      0        2 
  11 chr11_27037558     AAsi    C    A        0      0        2 
  11 chr11_27037558     AKia    C    A        0      0        2 
  11 chr11_27037558     AOna    C    A        0      0        2 
  11 chr11_27037558     ASom    C    A        0      0        2 
  11 chr11_27037558     HCab    C    A        0      0        2 
  11 chr11_27037558     HPrz    C    A        0      0        2 
  11 chr11_27037558     ZBoe    C    A      0.5      1        2 
  11 chr11_27037558     ZGre    C    A        0      0        2 
  11 chr11_27037558     ZHar    C    A        0      0        2 
  11 chr11_27037558   Sample    C    A        0      0        2 
  11 chr11_27056358     AAsi    G    T        0      0        2 
  11 chr11_27056358     AKia    G    T        0      0        2 
  11 chr11_27056358     AOna    G    T        0      0        2 
  11 chr11_27056358     ASom    G    T        0      0        2 
  11 chr11_27056358     HCab    G    T      0.5      1        2 
  11 chr11_27056358     HPrz    G    T        1      2        2 
  11 chr11_27056358     ZBoe    G    T        0      0        2 
  11 chr11_27056358     ZGre    G    T        0      0        2 
  11 chr11_27056358     ZHar    G    T        0      0        2 
  11 chr11_27056358   Sample    G    T        0      0        2 
  11 chr11_27071772     AAsi    G    T        0      0        2 
  11 chr11_27071772     AKia    G    T        0      0        2 
  11 chr11_27071772     AOna    G    T        0      0        2 
  11 chr11_27071772     ASom    G    T        0      0        2 
  11 chr11_27071772     HCab    G    T        0      0        2 
  11 chr11_27071772     HPrz    G    T        0      0        2 
  11 chr11_27071772     ZBoe    G    T        0      0        2 
  11 chr11_27071772     ZGre    G    T        1      2        2 
  11 chr11_27071772     ZHar    G    T        0      0        2 
  11 chr11_27071772   Sample    G    T        0      0        2 
  11 chr11_27086082     AAsi    A    T        0      0        2 
  11 chr11_27086082     AKia    A    T        0      0        2 
  11 chr11_27086082     AOna    A    T        0      0        2 
  11 chr11_27086082     ASom    A    T        0      0        2 
  11 chr11_27086082     HCab    A    T        0      0        2 
  11 chr11_27086082     HPrz    A    T        0      0        2 
  11 chr11_27086082     ZBoe    A    T        0      0        2 
  11 chr11_27086082     ZGre    A    T        0      0        2 
  11 chr11_27086082     ZHar    A    T      0.5      1        2 
  11 chr11_27086082   Sample    A    T        0      0        2 
  11 chr11_27101332     AAsi    G    C        0      0        2 
  11 chr11_27101332     AKia    G    C        0      0        2 
  11 chr11_27101332     AOna    G    C        1      2        2 
  11 chr11_27101332     ASom    G    C        0      0        2 
  11 chr11_27101332     HCab    G    C        0      0        2 
  11 chr11_27101332     HPrz    G    C        0      0        2 
  11 chr11_27101332     ZBoe    G    C        0      0        2 
  11 chr11_27101332     ZGre    G    C        0      0        2 
  11 chr11_27101332     ZHar    G    C        0      0        2 
  11 chr11_27101332   Sample    G    C        0      0        2 
  11 chr11_27103002     AAsi    C    G        0      0        2 
  11 chr11_27103002     AKia    C    G        0      0        2 
  11 chr11_27103002     AOna    C    G        0      0        2 
  11 chr11_27103002     ASom    C    G        0      0        2 
  11 chr11_27103002     HCab    C    G        1      2        2 
  11 chr11_27103002     HPrz    C    G        1      2        2 
  11 chr11_27103002     ZBoe    C    G        0      0        2 
  11 chr11_27103002     ZGre    C    G        0      0        2 
  11 chr11_27103002     ZHar    C    G        0      0        2 
  11 chr11_27103002   Sample    C    G        1      2        2 
  11 chr11_27106851     AAsi    A    T        0      0        2 
  11 chr11_27106851     AKia    A    T        0      0        2 
  11 chr11_27106851     AOna    A    T        0      0        2 
  11 chr11_27106851     ASom    A    T        0      0        2 
  11 chr11_27106851     HCab    A    T      0.5      1        2 
  11 chr11_27106851     HPrz    A    T        1      2        2 
  11 chr11_27106851     ZBoe    A    T        0      0        2 
  11 chr11_27106851     ZGre    A    T        0      0        2 
  11 chr11_27106851     ZHar    A    T        0      0        2 
  11 chr11_27106851   Sample    A    T        1      2        2 
  11 chr11_27113322     AAsi    A    T        0      0        2 
  11 chr11_27113322     AKia    A    T      0.5      1        2 
  11 chr11_27113322     AOna    A    T        0      0        2 
  11 chr11_27113322     ASom    A    T        0      0        2 
  11 chr11_27113322     HCab    A    T        0      0        2 
  11 chr11_27113322     HPrz    A    T        0      0        2 
  11 chr11_27113322     ZBoe    A    T        0      0        2 
  11 chr11_27113322     ZGre    A    T        0      0        2 
  11 chr11_27113322     ZHar    A    T        0      0        2 
  11 chr11_27113322   Sample    A    T        0      0        2 
  11 chr11_27115498     AAsi    A    T        0      0        2 
  11 chr11_27115498     AKia    A    T        0      0        2 
  11 chr11_27115498     AOna    A    T        0      0        2 
  11 chr11_27115498     ASom    A    T        0      0        2 
  11 chr11_27115498     HCab    A    T        1      2        2 
  11 chr11_27115498     HPrz    A    T        1      2        2 
  11 chr11_27115498     ZBoe    A    T        0      0        2 
  11 chr11_27115498     ZGre    A    T        0      0        2 
  11 chr11_27115498     ZHar    A    T        0      0        2 
  11 chr11_27115498   Sample    A    T        1      2        2 
  11 chr11_27131936     AAsi    T    G        0      0        2 
  11 chr11_27131936     AKia    T    G      0.5      1        2 
  11 chr11_27131936     AOna    T    G        0      0        2 
  11 chr11_27131936     ASom    T    G        0      0        2 
  11 chr11_27131936     HCab    T    G        1      2        2 
  11 chr11_27131936     HPrz    T    G        1      2        2 
  11 chr11_27131936     ZBoe    T    G        0      0        2 
  11 chr11_27131936     ZGre    T    G        0      0        2 
  11 chr11_27131936     ZHar    T    G        0      0        2 
  11 chr11_27131936   Sample    T    G        1      2        2 
  11 chr11_27136207     AAsi    G    T        1      2        2 
  11 chr11_27136207     AKia    G    T        0      0        2 
  11 chr11_27136207     AOna    G    T        0      0        2 
  11 chr11_27136207     ASom    G    T        1      2        2 
  11 chr11_27136207     HCab    G    T        0      0        2 
  11 chr11_27136207     HPrz    G    T        0      0        2 
  11 chr11_27136207     ZBoe    G    T        0      0        2 
  11 chr11_27136207     ZGre    G    T        0      0        2 
  11 chr11_27136207     ZHar    G    T        0      0        2 
  11 chr11_27136207   Sample    G    T        0      0        2 
  11 chr11_27136815     AAsi    A    C        0      0        2 
  11 chr11_27136815     AKia    A    C        0      0        2 
  11 chr11_27136815     AOna    A    C        0      0        2 
  11 chr11_27136815     ASom    A    C        0      0        2 
  11 chr11_27136815     HCab    A    C        1      2        2 
  11 chr11_27136815     HPrz    A    C        1      2        2 
  11 chr11_27136815     ZBoe    A    C        0      0        2 
  11 chr11_27136815     ZGre    A    C        0      0        2 
  11 chr11_27136815     ZHar    A    C        0      0        2 
  11 chr11_27136815   Sample    A    C        1      2        2 
  11 chr11_27137138     AAsi    G    T        0      0        2 
  11 chr11_27137138     AKia    G    T      0.5      1        2 
  11 chr11_27137138     AOna    G    T        1      2        2 
  11 chr11_27137138     ASom    G    T        0      0        2 
  11 chr11_27137138     HCab    G    T        0      0        2 
  11 chr11_27137138     HPrz    G    T        0      0        2 
  11 chr11_27137138     ZBoe    G    T        0      0        2 
  11 chr11_27137138     ZGre    G    T        0      0        2 
  11 chr11_27137138     ZHar    G    T        0      0        2 
  11 chr11_27137138   Sample    G    T        0      0        2 
  11 chr11_27184924     AAsi    C    G        0      0        2 
  11 chr11_27184924     AKia    C    G        0      0        2 
  11 chr11_27184924     AOna    C    G        0      0        2 
  11 chr11_27184924     ASom    C    G        0      0        2 
  11 chr11_27184924     HCab    C    G        1      2        2 
  11 chr11_27184924     HPrz    C    G        1      2        2 
  11 chr11_27184924     ZBoe    C    G        0      0        2 
  11 chr11_27184924     ZGre    C    G        0      0        2 
  11 chr11_27184924     ZHar    C    G        0      0        2 
  11 chr11_27184924   Sample    C    G        1      2        2 
  11 chr11_27189748     AAsi    A    T        0      0        2 
  11 chr11_27189748     AKia    A    T        0      0        2 
  11 chr11_27189748     AOna    A    T        0      0        2 
  11 chr11_27189748     ASom    A    T        0      0        2 
  11 chr11_27189748     HCab    A    T        0      0        2 
  11 chr11_27189748     HPrz    A    T        0      0        2 
  11 chr11_27189748     ZBoe    A    T        0      0        2 
  11 chr11_27189748     ZGre    A    T        0      0        2 
  11 chr11_27189748     ZHar    A    T        1      2        2 
  11 chr11_27189748   Sample    A    T        0      0        2 
  11 chr11_27200775     AAsi    G    C        0      0        2 
  11 chr11_27200775     AKia    G    C        1      2        2 
  11 chr11_27200775     AOna    G    C        1      2        2 
  11 chr11_27200775     ASom    G    C        0      0        2 
  11 chr11_27200775     HCab    G    C        0      0        2 
  11 chr11_27200775     HPrz    G    C        0      0        2 
  11 chr11_27200775     ZBoe    G    C        0      0        2 
  11 chr11_27200775     ZGre    G    C        0      0        2 
  11 chr11_27200775     ZHar    G    C        0      0        2 
  11 chr11_27200775   Sample    G    C        0      0        2 
  11 chr11_27207973     AAsi    A    C        0      0        2 
  11 chr11_27207973     AKia    A    C        0      0        2 
  11 chr11_27207973     AOna    A    C        0      0        2 
  11 chr11_27207973     ASom    A    C        0      0        2 
  11 chr11_27207973     HCab    A    C        0      0        2 
  11 chr11_27207973     HPrz    A    C        1      2        2 
  11 chr11_27207973     ZBoe    A    C        0      0        2 
  11 chr11_27207973     ZGre    A    C        0      0        2 
  11 chr11_27207973     ZHar    A    C        0      0        2 
  11 chr11_27207973   Sample    A    C        0      0        2 
  11 chr11_27224118     AAsi    A    C        0      0        2 
  11 chr11_27224118     AKia    A    C        0      0        2 
  11 chr11_27224118     AOna    A    C        0      0        2 
  11 chr11_27224118     ASom    A    C        0      0        2 
  11 chr11_27224118     HCab    A    C        1      2        2 
  11 chr11_27224118     HPrz    A    C        1      2        2 
  11 chr11_27224118     ZBoe    A    C        0      0        2 
  11 chr11_27224118     ZGre    A    C        0      0        2 
  11 chr11_27224118     ZHar    A    C        0      0        2 
  11 chr11_27224118   Sample    A    C        1      2        2 
  11 chr11_27226343     AAsi    G    C        0      0        2 
  11 chr11_27226343     AKia    G    C      0.5      1        2 
  11 chr11_27226343     AOna    G    C        1      2        2 
  11 chr11_27226343     ASom    G    C        0      0        2 
  11 chr11_27226343     HCab    G    C        0      0        2 
  11 chr11_27226343     HPrz    G    C        0      0        2 
  11 chr11_27226343     ZBoe    G    C        0      0        2 
  11 chr11_27226343     ZGre    G    C        0      0        2 
  11 chr11_27226343     ZHar    G    C        0      0        2 
  11 chr11_27226343   Sample    G    C        0      0        2 
  11 chr11_27228462     AAsi    G    C        0      0        2 
  11 chr11_27228462     AKia    G    C        0      0        2 
  11 chr11_27228462     AOna    G    C        0      0        2 
  11 chr11_27228462     ASom    G    C        0      0        2 
  11 chr11_27228462     HCab    G    C        0      0        2 
  11 chr11_27228462     HPrz    G    C      0.5      1        2 
  11 chr11_27228462     ZBoe    G    C        0      0        2 
  11 chr11_27228462     ZGre    G    C        0      0        2 
  11 chr11_27228462     ZHar    G    C        0      0        2 
  11 chr11_27228462   Sample    G    C        0      0        2 
  11 chr11_27243836     AAsi    C    A      0.5      1        2 
  11 chr11_27243836     AKia    C    A        0      0        2 
  11 chr11_27243836     AOna    C    A        0      0        2 
  11 chr11_27243836     ASom    C    A        0      0        2 
  11 chr11_27243836     HCab    C    A        0      0        2 
  11 chr11_27243836     HPrz    C    A        0      0        2 
  11 chr11_27243836     ZBoe    C    A        0      0        2 
  11 chr11_27243836     ZGre    C    A        0      0        2 
  11 chr11_27243836     ZHar    C    A        0      0        2 
  11 chr11_27243836   Sample    C    A        0      0        2 
  11 chr11_27244675     AAsi    C    A        0      0        2 
  11 chr11_27244675     AKia    C    A        0      0        2 
  11 chr11_27244675     AOna    C    A        0      0        2 
  11 chr11_27244675     ASom    C    A        0      0        2 
  11 chr11_27244675     HCab    C    A      0.5      1        2 
  11 chr11_27244675     HPrz    C    A        1      2        2 
  11 chr11_27244675     ZBoe    C    A        0      0        2 
  11 chr11_27244675     ZGre    C    A        0      0        2 
  11 chr11_27244675     ZHar    C    A        0      0        2 
  11 chr11_27244675   Sample    C    A        0      0        2 
  11 chr11_27299140     AAsi    C    G      0.5      1        2 
  11 chr11_27299140     AKia    C    G        0      0        2 
  11 chr11_27299140     AOna    C    G        0      0        2 
  11 chr11_27299140     ASom    C    G        0      0        2 
  11 chr11_27299140     HCab    C    G        0      0        2 
  11 chr11_27299140     HPrz    C    G        0      0        2 
  11 chr11_27299140     ZBoe    C    G        0      0        2 
  11 chr11_27299140     ZGre    C    G        0      0        2 
  11 chr11_27299140     ZHar    C    G        0      0        2 
  11 chr11_27299140   Sample    C    G        0      0        2 
  11 chr11_27307947     AAsi    T    A        1      2        2 
  11 chr11_27307947     AKia    T    A        0      0        2 
  11 chr11_27307947     AOna    T    A        0      0        2 
  11 chr11_27307947     ASom    T    A        0      0        2 
  11 chr11_27307947     HCab    T    A        0      0        2 
  11 chr11_27307947     HPrz    T    A        0      0        2 
  11 chr11_27307947     ZBoe    T    A        0      0        2 
  11 chr11_27307947     ZGre    T    A        0      0        2 
  11 chr11_27307947     ZHar    T    A        0      0        2 
  11 chr11_27307947   Sample    T    A        0      0        2 
  11 chr11_27338975     AAsi    T    A        0      0        2 
  11 chr11_27338975     AKia    T    A        0      0        2 
  11 chr11_27338975     AOna    T    A        0      0        2 
  11 chr11_27338975     ASom    T    A        0      0        2 
  11 chr11_27338975     HCab    T    A        1      2        2 
  11 chr11_27338975     HPrz    T    A        1      2        2 
  11 chr11_27338975     ZBoe    T    A        0      0        2 
  11 chr11_27338975     ZGre    T    A        0      0        2 
  11 chr11_27338975     ZHar    T    A        0      0        2 
  11 chr11_27338975   Sample    T    A        1      2        2 
  11 chr11_27348311     AAsi    G    T        0      0        2 
  11 chr11_27348311     AKia    G    T        0      0        2 
  11 chr11_27348311     AOna    G    T        0      0        2 
  11 chr11_27348311     ASom    G    T        0      0        2 
  11 chr11_27348311     HCab    G    T        0      0        2 
  11 chr11_27348311     HPrz    G    T        0      0        2 
  11 chr11_27348311     ZBoe    G    T      0.5      1        2 
  11 chr11_27348311     ZGre    G    T        0      0        2 
  11 chr11_27348311     ZHar    G    T        0      0        2 
  11 chr11_27348311   Sample    G    T        0      0        2 
  11 chr11_27354823     AAsi    C    A        0      0        2 
  11 chr11_27354823     AKia    C    A        1      2        2 
  11 chr11_27354823     AOna    C    A        0      0        2 
  11 chr11_27354823     ASom    C    A        0      0        2 
  11 chr11_27354823     HCab    C    A        1      2        2 
  11 chr11_27354823     HPrz    C    A        1      2        2 
  11 chr11_27354823     ZBoe    C    A        0      0        2 
  11 chr11_27354823     ZGre    C    A        0      0        2 
  11 chr11_27354823     ZHar    C    A        0      0        2 
  11 chr11_27354823   Sample    C    A        1      2        2 
  11 chr11_27354836     AAsi    G    T        0      0        2 
  11 chr11_27354836     AKia    G    T        0      0        2 
  11 chr11_27354836     AOna    G    T        1      2        2 
  11 chr11_27354836     ASom    G    T        0      0        2 
  11 chr11_27354836     HCab    G    T        0      0        2 
  11 chr11_27354836     HPrz    G    T        0      0        2 
  11 chr11_27354836     ZBoe    G    T        0      0        2 
  11 chr11_27354836     ZGre    G    T        0      0        2 
  11 chr11_27354836     ZHar    G    T        0      0        2 
  11 chr11_27354836   Sample    G    T        0      0        2 
  11 chr11_27360510     AAsi    C    A        0      0        2 
  11 chr11_27360510     AKia    C    A        0      0        2 
  11 chr11_27360510     AOna    C    A        0      0        2 
  11 chr11_27360510     ASom    C    A        0      0        2 
  11 chr11_27360510     HCab    C    A        0      0        2 
  11 chr11_27360510     HPrz    C    A        0      0        2 
  11 chr11_27360510     ZBoe    C    A        0      0        2 
  11 chr11_27360510     ZGre    C    A        0      0        2 
  11 chr11_27360510     ZHar    C    A        1      2        2 
  11 chr11_27360510   Sample    C    A        0      0        2 
  11 chr11_27371591     AAsi    A    C        0      0        2 
  11 chr11_27371591     AKia    A    C        0      0        2 
  11 chr11_27371591     AOna    A    C        0      0        2 
  11 chr11_27371591     ASom    A    C        0      0        2 
  11 chr11_27371591     HCab    A    C        0      0        2 
  11 chr11_27371591     HPrz    A    C        0      0        2 
  11 chr11_27371591     ZBoe    A    C        1      2        2 
  11 chr11_27371591     ZGre    A    C        1      2        2 
  11 chr11_27371591     ZHar    A    C        1      2        2 
  11 chr11_27371591   Sample    A    C        0      0        2 
  11 chr11_27403732     AAsi    T    A        0      0        2 
  11 chr11_27403732     AKia    T    A        1      2        2 
  11 chr11_27403732     AOna    T    A        0      0        2 
  11 chr11_27403732     ASom    T    A        0      0        2 
  11 chr11_27403732     HCab    T    A        0      0        2 
  11 chr11_27403732     HPrz    T    A        0      0        2 
  11 chr11_27403732     ZBoe    T    A        0      0        2 
  11 chr11_27403732     ZGre    T    A        0      0        2 
  11 chr11_27403732     ZHar    T    A        0      0        2 
  11 chr11_27403732   Sample    T    A        0      0        2 
  11 chr11_27424945     AAsi    G    T        0      0        2 
  11 chr11_27424945     AKia    G    T        0      0        2 
  11 chr11_27424945     AOna    G    T        0      0        2 
  11 chr11_27424945     ASom    G    T        0      0        2 
  11 chr11_27424945     HCab    G    T        1      2        2 
  11 chr11_27424945     HPrz    G    T        1      2        2 
  11 chr11_27424945     ZBoe    G    T        0      0        2 
  11 chr11_27424945     ZGre    G    T        0      0        2 
  11 chr11_27424945     ZHar    G    T        0      0        2 
  11 chr11_27424945   Sample    G    T        1      2        2 
  11 chr11_27428879     AAsi    C    A        0      0        2 
  11 chr11_27428879     AKia    C    A        0      0        2 
  11 chr11_27428879     AOna    C    A        0      0        2 
  11 chr11_27428879     ASom    C    A        0      0        2 
  11 chr11_27428879     HCab    C    A        1      2        2 
  11 chr11_27428879     HPrz    C    A        0      0        2 
  11 chr11_27428879     ZBoe    C    A        0      0        2 
  11 chr11_27428879     ZGre    C    A        0      0        2 
  11 chr11_27428879     ZHar    C    A        0      0        2 
  11 chr11_27428879   Sample    C    A        1      2        2 
  11 chr11_27433140     AAsi    T    A        0      0        2 
  11 chr11_27433140     AKia    T    A        0      0        2 
  11 chr11_27433140     AOna    T    A        0      0        2 
  11 chr11_27433140     ASom    T    A        0      0        2 
  11 chr11_27433140     HCab    T    A        1      2        2 
  11 chr11_27433140     HPrz    T    A        1      2        2 
  11 chr11_27433140     ZBoe    T    A        0      0        2 
  11 chr11_27433140     ZGre    T    A        0      0        2 
  11 chr11_27433140     ZHar    T    A        0      0        2 
  11 chr11_27433140   Sample    T    A        1      2        2 
  11 chr11_27446065     AAsi    T    G      0.5      1        2 
  11 chr11_27446065     AKia    T    G        0      0        2 
  11 chr11_27446065     AOna    T    G        0      0        2 
  11 chr11_27446065     ASom    T    G        0      0        2 
  11 chr11_27446065     HCab    T    G        0      0        2 
  11 chr11_27446065     HPrz    T    G        0      0        2 
  11 chr11_27446065     ZBoe    T    G        0      0        2 
  11 chr11_27446065     ZGre    T    G        0      0        2 
  11 chr11_27446065     ZHar    T    G        0      0        2 
  11 chr11_27446065   Sample    T    G        0      0        2 
  11 chr11_27451011     AAsi    A    C        0      0        2 
  11 chr11_27451011     AKia    A    C        0      0        2 
  11 chr11_27451011     AOna    A    C        0      0        2 
  11 chr11_27451011     ASom    A    C        0      0        2 
  11 chr11_27451011     HCab    A    C        0      0        2 
  11 chr11_27451011     HPrz    A    C        0      0        2 
  11 chr11_27451011     ZBoe    A    C        0      0        2 
  11 chr11_27451011     ZGre    A    C        0      0        2 
  11 chr11_27451011     ZHar    A    C      0.5      1        2 
  11 chr11_27451011   Sample    A    C        0      0        2 
  11 chr11_27472563     AAsi    A    C        0      0        2 
  11 chr11_27472563     AKia    A    C        0      0        2 
  11 chr11_27472563     AOna    A    C        0      0        2 
  11 chr11_27472563     ASom    A    C        0      0        2 
  11 chr11_27472563     HCab    A    C        0      0        2 
  11 chr11_27472563     HPrz    A    C        0      0        2 
  11 chr11_27472563     ZBoe    A    C        0      0        2 
  11 chr11_27472563     ZGre    A    C        0      0        2 
  11 chr11_27472563     ZHar    A    C        1      2        2 
  11 chr11_27472563   Sample    A    C        0      0        2 
  11 chr11_27489345     AAsi    A    T        0      0        2 
  11 chr11_27489345     AKia    A    T        0      0        2 
  11 chr11_27489345     AOna    A    T        0      0        2 
  11 chr11_27489345     ASom    A    T        1      2        2 
  11 chr11_27489345     HCab    A    T        0      0        2 
  11 chr11_27489345     HPrz    A    T        0      0        2 
  11 chr11_27489345     ZBoe    A    T        0      0        2 
  11 chr11_27489345     ZGre    A    T        0      0        2 
  11 chr11_27489345     ZHar    A    T        0      0        2 
  11 chr11_27489345   Sample    A    T        0      0        2 
  11 chr11_27491924     AAsi    A    C        0      0        2 
  11 chr11_27491924     AKia    A    C        0      0        2 
  11 chr11_27491924     AOna    A    C        0      0        2 
  11 chr11_27491924     ASom    A    C        0      0        2 
  11 chr11_27491924     HCab    A    C        1      2        2 
  11 chr11_27491924     HPrz    A    C        0      0        2 
  11 chr11_27491924     ZBoe    A    C        0      0        2 
  11 chr11_27491924     ZGre    A    C        0      0        2 
  11 chr11_27491924     ZHar    A    C        0      0        2 
  11 chr11_27491924   Sample    A    C        1      2        2 
  11 chr11_27499460     AAsi    A    T        0      0        2 
  11 chr11_27499460     AKia    A    T        0      0        2 
  11 chr11_27499460     AOna    A    T        0      0        2 
  11 chr11_27499460     ASom    A    T        1      2        2 
  11 chr11_27499460     HCab    A    T        0      0        2 
  11 chr11_27499460     HPrz    A    T        0      0        2 
  11 chr11_27499460     ZBoe    A    T        0      0        2 
  11 chr11_27499460     ZGre    A    T        0      0        2 
  11 chr11_27499460     ZHar    A    T        0      0        2 
  11 chr11_27499460   Sample    A    T        0      0        2 
  11 chr11_27502446     AAsi    T    A        1      2        2 
  11 chr11_27502446     AKia    T    A        0      0        2 
  11 chr11_27502446     AOna    T    A        1      2        2 
  11 chr11_27502446     ASom    T    A        1      2        2 
  11 chr11_27502446     HCab    T    A        0      0        2 
  11 chr11_27502446     HPrz    T    A        0      0        2 
  11 chr11_27502446     ZBoe    T    A      0.5      1        2 
  11 chr11_27502446     ZGre    T    A        0      0        2 
  11 chr11_27502446     ZHar    T    A        0      0        2 
  11 chr11_27502446   Sample    T    A        0      0        2 
  11 chr11_27524624     AAsi    G    T      0.5      1        2 
  11 chr11_27524624     AKia    G    T        0      0        2 
  11 chr11_27524624     AOna    G    T        0      0        2 
  11 chr11_27524624     ASom    G    T        1      2        2 
  11 chr11_27524624     HCab    G    T        0      0        2 
  11 chr11_27524624     HPrz    G    T        0      0        2 
  11 chr11_27524624     ZBoe    G    T        0      0        2 
  11 chr11_27524624     ZGre    G    T        0      0        2 
  11 chr11_27524624     ZHar    G    T        0      0        2 
  11 chr11_27524624   Sample    G    T        0      0        2 
  11 chr11_27529289     AAsi    C    A        0      0        2 
  11 chr11_27529289     AKia    C    A        0      0        2 
  11 chr11_27529289     AOna    C    A        0      0        2 
  11 chr11_27529289     ASom    C    A        0      0        2 
  11 chr11_27529289     HCab    C    A        1      2        2 
  11 chr11_27529289     HPrz    C    A        1      2        2 
  11 chr11_27529289     ZBoe    C    A        0      0        2 
  11 chr11_27529289     ZGre    C    A        0      0        2 
  11 chr11_27529289     ZHar    C    A        0      0        2 
  11 chr11_27529289   Sample    C    A        1      2        2 
  11 chr11_27540293     AAsi    G    C      0.5      1        2 
  11 chr11_27540293     AKia    G    C        0      0        2 
  11 chr11_27540293     AOna    G    C        0      0        2 
  11 chr11_27540293     ASom    G    C        0      0        2 
  11 chr11_27540293     HCab    G    C        0      0        2 
  11 chr11_27540293     HPrz    G    C        0      0        2 
  11 chr11_27540293     ZBoe    G    C        0      0        2 
  11 chr11_27540293     ZGre    G    C        0      0        2 
  11 chr11_27540293     ZHar    G    C        0      0        2 
  11 chr11_27540293   Sample    G    C        0      0        2 
  11 chr11_27544440     AAsi    A    C      0.5      1        2 
  11 chr11_27544440     AKia    A    C        0      0        2 
  11 chr11_27544440     AOna    A    C        0      0        2 
  11 chr11_27544440     ASom    A    C        0      0        2 
  11 chr11_27544440     HCab    A    C        0      0        2 
  11 chr11_27544440     HPrz    A    C        0      0        2 
  11 chr11_27544440     ZBoe    A    C        0      0        2 
  11 chr11_27544440     ZGre    A    C        0      0        2 
  11 chr11_27544440     ZHar    A    C        0      0        2 
  11 chr11_27544440   Sample    A    C        0      0        2 
  11 chr11_27602117     AAsi    G    T        1      2        2 
  11 chr11_27602117     AKia    G    T        0      0        2 
  11 chr11_27602117     AOna    G    T        0      0        2 
  11 chr11_27602117     ASom    G    T        1      2        2 
  11 chr11_27602117     HCab    G    T        0      0        2 
  11 chr11_27602117     HPrz    G    T        0      0        2 
  11 chr11_27602117     ZBoe    G    T        0      0        2 
  11 chr11_27602117     ZGre    G    T        0      0        2 
  11 chr11_27602117     ZHar    G    T        0      0        2 
  11 chr11_27602117   Sample    G    T        0      0        2 
  11 chr11_27647233     AAsi    A    T        0      0        2 
  11 chr11_27647233     AKia    A    T        0      0        2 
  11 chr11_27647233     AOna    A    T        0      0        2 
  11 chr11_27647233     ASom    A    T        0      0        2 
  11 chr11_27647233     HCab    A    T        1      2        2 
  11 chr11_27647233     HPrz    A    T        1      2        2 
  11 chr11_27647233     ZBoe    A    T        0      0        2 
  11 chr11_27647233     ZGre    A    T        0      0        2 
  11 chr11_27647233     ZHar    A    T        0      0        2 
  11 chr11_27647233   Sample    A    T        1      2        2 
  11 chr11_27663084     AAsi    C    A        0      0        2 
  11 chr11_27663084     AKia    C    A        0      0        2 
  11 chr11_27663084     AOna    C    A        0      0        2 
  11 chr11_27663084     ASom    C    A        0      0        2 
  11 chr11_27663084     HCab    C    A      0.5      1        2 
  11 chr11_27663084     HPrz    C    A        0      0        2 
  11 chr11_27663084     ZBoe    C    A        0      0        2 
  11 chr11_27663084     ZGre    C    A        0      0        2 
  11 chr11_27663084     ZHar    C    A        0      0        2 
  11 chr11_27663084   Sample    C    A        1      2        2 
  11 chr11_27669727     AAsi    T    A        0      0        2 
  11 chr11_27669727     AKia    T    A        0      0        2 
  11 chr11_27669727     AOna    T    A        0      0        2 
  11 chr11_27669727     ASom    T    A        0      0        2 
  11 chr11_27669727     HCab    T    A        1      2        2 
  11 chr11_27669727     HPrz    T    A        1      2        2 
  11 chr11_27669727     ZBoe    T    A        0      0        2 
  11 chr11_27669727     ZGre    T    A        0      0        2 
  11 chr11_27669727     ZHar    T    A        0      0        2 
  11 chr11_27669727   Sample    T    A        1      2        2 
  11 chr11_27674663     AAsi    A    C        0      0        2 
  11 chr11_27674663     AKia    A    C        0      0        2 
  11 chr11_27674663     AOna    A    C        0      0        2 
  11 chr11_27674663     ASom    A    C        0      0        2 
  11 chr11_27674663     HCab    A    C        0      0        2 
  11 chr11_27674663     HPrz    A    C        0      0        2 
  11 chr11_27674663     ZBoe    A    C      0.5      1        2 
  11 chr11_27674663     ZGre    A    C        0      0        2 
  11 chr11_27674663     ZHar    A    C        0      0        2 
  11 chr11_27674663   Sample    A    C        0      0        2 
  11 chr11_27689755     AAsi    A    C        0      0        2 
  11 chr11_27689755     AKia    A    C        0      0        2 
  11 chr11_27689755     AOna    A    C        0      0        2 
  11 chr11_27689755     ASom    A    C        0      0        2 
  11 chr11_27689755     HCab    A    C        1      2        2 
  11 chr11_27689755     HPrz    A    C        1      2        2 
  11 chr11_27689755     ZBoe    A    C        0      0        2 
  11 chr11_27689755     ZGre    A    C        0      0        2 
  11 chr11_27689755     ZHar    A    C        0      0        2 
  11 chr11_27689755   Sample    A    C        1      2        2 
  11 chr11_27707587     AAsi    T    G        0      0        2 
  11 chr11_27707587     AKia    T    G        0      0        2 
  11 chr11_27707587     AOna    T    G        0      0        2 
  11 chr11_27707587     ASom    T    G        0      0        2 
  11 chr11_27707587     HCab    T    G      0.5      1        2 
  11 chr11_27707587     HPrz    T    G        0      0        2 
  11 chr11_27707587     ZBoe    T    G        0      0        2 
  11 chr11_27707587     ZGre    T    G        0      0        2 
  11 chr11_27707587     ZHar    T    G        0      0        2 
  11 chr11_27707587   Sample    T    G        0      0        2 
  11 chr11_27726406     AAsi    T    G        0      0        2 
  11 chr11_27726406     AKia    T    G        0      0        2 
  11 chr11_27726406     AOna    T    G        0      0        2 
  11 chr11_27726406     ASom    T    G        0      0        2 
  11 chr11_27726406     HCab    T    G      0.5      1        2 
  11 chr11_27726406     HPrz    T    G        0      0        2 
  11 chr11_27726406     ZBoe    T    G        0      0        2 
  11 chr11_27726406     ZGre    T    G        0      0        2 
  11 chr11_27726406     ZHar    T    G        0      0        2 
  11 chr11_27726406   Sample    T    G        1      2        2 
  11 chr11_27739430     AAsi    G    T        0      0        2 
  11 chr11_27739430     AKia    G    T        0      0        2 
  11 chr11_27739430     AOna    G    T        0      0        2 
  11 chr11_27739430     ASom    G    T        1      2        2 
  11 chr11_27739430     HCab    G    T        1      2        2 
  11 chr11_27739430     HPrz    G    T        1      2        2 
  11 chr11_27739430     ZBoe    G    T        0      0        2 
  11 chr11_27739430     ZGre    G    T        0      0        2 
  11 chr11_27739430     ZHar    G    T        0      0        2 
  11 chr11_27739430   Sample    G    T        1      2        2 
  11 chr11_27747016     AAsi    G    T        0      0        2 
  11 chr11_27747016     AKia    G    T        0      0        2 
  11 chr11_27747016     AOna    G    T        0      0        2 
  11 chr11_27747016     ASom    G    T        0      0        2 
  11 chr11_27747016     HCab    G    T        0      0        2 
  11 chr11_27747016     HPrz    G    T        0      0        2 
  11 chr11_27747016     ZBoe    G    T        0      0        2 
  11 chr11_27747016     ZGre    G    T        0      0        2 
  11 chr11_27747016     ZHar    G    T        1      2        2 
  11 chr11_27747016   Sample    G    T        0      0        2 
  11 chr11_27753910     AAsi    C    A        0      0        2 
  11 chr11_27753910     AKia    C    A        0      0        2 
  11 chr11_27753910     AOna    C    A        0      0        2 
  11 chr11_27753910     ASom    C    A        0      0        2 
  11 chr11_27753910     HCab    C    A        1      2        2 
  11 chr11_27753910     HPrz    C    A        1      2        2 
  11 chr11_27753910     ZBoe    C    A        0      0        2 
  11 chr11_27753910     ZGre    C    A        0      0        2 
  11 chr11_27753910     ZHar    C    A        0      0        2 
  11 chr11_27753910   Sample    C    A        1      2        2 
  11 chr11_27770055     AAsi    C    A        1      2        2 
  11 chr11_27770055     AKia    C    A        0      0        2 
  11 chr11_27770055     AOna    C    A        0      0        2 
  11 chr11_27770055     ASom    C    A        1      2        2 
  11 chr11_27770055     HCab    C    A        0      0        2 
  11 chr11_27770055     HPrz    C    A        0      0        2 
  11 chr11_27770055     ZBoe    C    A        0      0        2 
  11 chr11_27770055     ZGre    C    A        0      0        2 
  11 chr11_27770055     ZHar    C    A        0      0        2 
  11 chr11_27770055   Sample    C    A        0      0        2 
  11 chr11_27784293     AAsi    C    A        0      0        2 
  11 chr11_27784293     AKia    C    A        0      0        2 
  11 chr11_27784293     AOna    C    A        0      0        2 
  11 chr11_27784293     ASom    C    A        0      0        2 
  11 chr11_27784293     HCab    C    A      0.5      1        2 
  11 chr11_27784293     HPrz    C    A        0      0        2 
  11 chr11_27784293     ZBoe    C    A        0      0        2 
  11 chr11_27784293     ZGre    C    A        0      0        2 
  11 chr11_27784293     ZHar    C    A        0      0        2 
  11 chr11_27784293   Sample    C    A        1      2        2 
  11 chr11_27791133     AAsi    C    A        0      0        2 
  11 chr11_27791133     AKia    C    A        0      0        2 
  11 chr11_27791133     AOna    C    A        0      0        2 
  11 chr11_27791133     ASom    C    A        0      0        2 
  11 chr11_27791133     HCab    C    A        1      2        2 
  11 chr11_27791133     HPrz    C    A        1      2        2 
  11 chr11_27791133     ZBoe    C    A        0      0        2 
  11 chr11_27791133     ZGre    C    A        0      0        2 
  11 chr11_27791133     ZHar    C    A        0      0        2 
  11 chr11_27791133   Sample    C    A        1      2        2 
  11 chr11_27794401     AAsi    A    C        0      0        2 
  11 chr11_27794401     AKia    A    C        0      0        2 
  11 chr11_27794401     AOna    A    C        1      2        2 
  11 chr11_27794401     ASom    A    C        0      0        2 
  11 chr11_27794401     HCab    A    C        0      0        2 
  11 chr11_27794401     HPrz    A    C        0      0        2 
  11 chr11_27794401     ZBoe    A    C        0      0        2 
  11 chr11_27794401     ZGre    A    C        0      0        2 
  11 chr11_27794401     ZHar    A    C        0      0        2 
  11 chr11_27794401   Sample    A    C        0      0        2 
  11 chr11_27859116     AAsi    G    C        0      0        2 
  11 chr11_27859116     AKia    G    C        0      0        2 
  11 chr11_27859116     AOna    G    C        0      0        2 
  11 chr11_27859116     ASom    G    C        0      0        2 
  11 chr11_27859116     HCab    G    C        0      0        2 
  11 chr11_27859116     HPrz    G    C        0      0        2 
  11 chr11_27859116     ZBoe    G    C      0.5      1        2 
  11 chr11_27859116     ZGre    G    C        0      0        2 
  11 chr11_27859116     ZHar    G    C        0      0        2 
  11 chr11_27859116   Sample    G    C        0      0        2 
  11 chr11_27900253     AAsi    T    G        0      0        2 
  11 chr11_27900253     AKia    T    G        0      0        2 
  11 chr11_27900253     AOna    T    G        1      2        2 
  11 chr11_27900253     ASom    T    G        0      0        2 
  11 chr11_27900253     HCab    T    G        0      0        2 
  11 chr11_27900253     HPrz    T    G        0      0        2 
  11 chr11_27900253     ZBoe    T    G        0      0        2 
  11 chr11_27900253     ZGre    T    G        0      0        2 
  11 chr11_27900253     ZHar    T    G        0      0        2 
  11 chr11_27900253   Sample    T    G        0      0        2 
  11 chr11_27903458     AAsi    C    G        0      0        2 
  11 chr11_27903458     AKia    C    G        0      0        2 
  11 chr11_27903458     AOna    C    G        0      0        2 
  11 chr11_27903458     ASom    C    G        0      0        2 
  11 chr11_27903458     HCab    C    G        1      2        2 
  11 chr11_27903458     HPrz    C    G        1      2        2 
  11 chr11_27903458     ZBoe    C    G        0      0        2 
  11 chr11_27903458     ZGre    C    G        0      0        2 
  11 chr11_27903458     ZHar    C    G        0      0        2 
  11 chr11_27903458   Sample    C    G        1      2        2 
  11 chr11_27923905     AAsi    A    T        0      0        2 
  11 chr11_27923905     AKia    A    T      0.5      1        2 
  11 chr11_27923905     AOna    A    T        0      0        2 
  11 chr11_27923905     ASom    A    T        0      0        2 
  11 chr11_27923905     HCab    A    T        0      0        2 
  11 chr11_27923905     HPrz    A    T        0      0        2 
  11 chr11_27923905     ZBoe    A    T        0      0        2 
  11 chr11_27923905     ZGre    A    T        0      0        2 
  11 chr11_27923905     ZHar    A    T        0      0        2 
  11 chr11_27923905   Sample    A    T        0      0        2 
  11 chr11_27937309     AAsi    T    G        0      0        2 
  11 chr11_27937309     AKia    T    G        0      0        2 
  11 chr11_27937309     AOna    T    G        0      0        2 
  11 chr11_27937309     ASom    T    G        0      0        2 
  11 chr11_27937309     HCab    T    G        1      2        2 
  11 chr11_27937309     HPrz    T    G        1      2        2 
  11 chr11_27937309     ZBoe    T    G        0      0        2 
  11 chr11_27937309     ZGre    T    G        0      0        2 
  11 chr11_27937309     ZHar    T    G        0      0        2 
  11 chr11_27937309   Sample    T    G        1      2        2 
  11 chr11_27958170     AAsi    G    C        0      0        2 
  11 chr11_27958170     AKia    G    C        0      0        2 
  11 chr11_27958170     AOna    G    C        0      0        2 
  11 chr11_27958170     ASom    G    C        0      0        2 
  11 chr11_27958170     HCab    G    C        0      0        2 
  11 chr11_27958170     HPrz    G    C        0      0        2 
  11 chr11_27958170     ZBoe    G    C        0      0        2 
  11 chr11_27958170     ZGre    G    C        1      2        2 
  11 chr11_27958170     ZHar    G    C        0      0        2 
  11 chr11_27958170   Sample    G    C        0      0        2 
  11 chr11_27982896     AAsi    C    A        0      0        2 
  11 chr11_27982896     AKia    C    A        0      0        2 
  11 chr11_27982896     AOna    C    A        0      0        2 
  11 chr11_27982896     ASom    C    A        0      0        2 
  11 chr11_27982896     HCab    C    A        0      0        2 
  11 chr11_27982896     HPrz    C    A        0      0        2 
  11 chr11_27982896     ZBoe    C    A        0      0        2 
  11 chr11_27982896     ZGre    C    A        1      2        2 
  11 chr11_27982896     ZHar    C    A        0      0        2 
  11 chr11_27982896   Sample    C    A        0      0        2 
  11 chr11_27998924     AAsi    A    C        0      0        2 
  11 chr11_27998924     AKia    A    C        0      0        2 
  11 chr11_27998924     AOna    A    C        0      0        2 
  11 chr11_27998924     ASom    A    C        0      0        2 
  11 chr11_27998924     HCab    A    C        0      0        2 
  11 chr11_27998924     HPrz    A    C        0      0        2 
  11 chr11_27998924     ZBoe    A    C        0      0        2 
  11 chr11_27998924     ZGre    A    C        1      2        2 
  11 chr11_27998924     ZHar    A    C        0      0        2 
  11 chr11_27998924   Sample    A    C        0      0        2 
  11 chr11_28023172     AAsi    A    C        0      0        2 
  11 chr11_28023172     AKia    A    C        0      0        2 
  11 chr11_28023172     AOna    A    C        0      0        2 
  11 chr11_28023172     ASom    A    C        0      0        2 
  11 chr11_28023172     HCab    A    C        1      2        2 
  11 chr11_28023172     HPrz    A    C        1      2        2 
  11 chr11_28023172     ZBoe    A    C        0      0        2 
  11 chr11_28023172     ZGre    A    C        0      0        2 
  11 chr11_28023172     ZHar    A    C        0      0        2 
  11 chr11_28023172   Sample    A    C        1      2        2 
  11 chr11_28041878     AAsi    G    C        1      2        2 
  11 chr11_28041878     AKia    G    C        0      0        2 
  11 chr11_28041878     AOna    G    C        0      0        2 
  11 chr11_28041878     ASom    G    C        1      2        2 
  11 chr11_28041878     HCab    G    C        0      0        2 
  11 chr11_28041878     HPrz    G    C        0      0        2 
  11 chr11_28041878     ZBoe    G    C        1      2        2 
  11 chr11_28041878     ZGre    G    C        1      2        2 
  11 chr11_28041878     ZHar    G    C        1      2        2 
  11 chr11_28041878   Sample    G    C        0      0        2 
  11 chr11_28060919     AAsi    A    C        0      0        2 
  11 chr11_28060919     AKia    A    C      0.5      1        2 
  11 chr11_28060919     AOna    A    C        0      0        2 
  11 chr11_28060919     ASom    A    C        0      0        2 
  11 chr11_28060919     HCab    A    C        0      0        2 
  11 chr11_28060919     HPrz    A    C        0      0        2 
  11 chr11_28060919     ZBoe    A    C        0      0        2 
  11 chr11_28060919     ZGre    A    C        0      0        2 
  11 chr11_28060919     ZHar    A    C        0      0        2 
  11 chr11_28060919   Sample    A    C        0      0        2 
  11 chr11_28099779     AAsi    A    C        0      0        2 
  11 chr11_28099779     AKia    A    C        0      0        2 
  11 chr11_28099779     AOna    A    C        0      0        2 
  11 chr11_28099779     ASom    A    C        0      0        2 
  11 chr11_28099779     HCab    A    C        1      2        2 
  11 chr11_28099779     HPrz    A    C        1      2        2 
  11 chr11_28099779     ZBoe    A    C        0      0        2 
  11 chr11_28099779     ZGre    A    C        0      0        2 
  11 chr11_28099779     ZHar    A    C        0      0        2 
  11 chr11_28099779   Sample    A    C        1      2        2 
  11 chr11_28107794     AAsi    C    A        0      0        2 
  11 chr11_28107794     AKia    C    A        0      0        2 
  11 chr11_28107794     AOna    C    A        0      0        2 
  11 chr11_28107794     ASom    C    A        0      0        2 
  11 chr11_28107794     HCab    C    A        0      0        2 
  11 chr11_28107794     HPrz    C    A        0      0        2 
  11 chr11_28107794     ZBoe    C    A        0      0        2 
  11 chr11_28107794     ZGre    C    A      0.5      1        2 
  11 chr11_28107794     ZHar    C    A        0      0        2 
  11 chr11_28107794   Sample    C    A        0      0        2 
  11 chr11_28108294     AAsi    C    A        0      0        2 
  11 chr11_28108294     AKia    C    A        0      0        2 
  11 chr11_28108294     AOna    C    A        1      2        2 
  11 chr11_28108294     ASom    C    A        0      0        2 
  11 chr11_28108294     HCab    C    A        0      0        2 
  11 chr11_28108294     HPrz    C    A        0      0        2 
  11 chr11_28108294     ZBoe    C    A        0      0        2 
  11 chr11_28108294     ZGre    C    A        0      0        2 
  11 chr11_28108294     ZHar    C    A        0      0        2 
  11 chr11_28108294   Sample    C    A        0      0        2 
  11 chr11_28112125     AAsi    C    G        0      0        2 
  11 chr11_28112125     AKia    C    G        1      2        2 
  11 chr11_28112125     AOna    C    G        0      0        2 
  11 chr11_28112125     ASom    C    G        0      0        2 
  11 chr11_28112125     HCab    C    G        0      0        2 
  11 chr11_28112125     HPrz    C    G        0      0        2 
  11 chr11_28112125     ZBoe    C    G        0      0        2 
  11 chr11_28112125     ZGre    C    G        0      0        2 
  11 chr11_28112125     ZHar    C    G        0      0        2 
  11 chr11_28112125   Sample    C    G        0      0        2 
  11 chr11_28119077     AAsi    A    C        0      0        2 
  11 chr11_28119077     AKia    A    C        0      0        2 
  11 chr11_28119077     AOna    A    C        0      0        2 
  11 chr11_28119077     ASom    A    C        0      0        2 
  11 chr11_28119077     HCab    A    C        0      0        2 
  11 chr11_28119077     HPrz    A    C        0      0        2 
  11 chr11_28119077     ZBoe    A    C        0      0        2 
  11 chr11_28119077     ZGre    A    C        1      2        2 
  11 chr11_28119077     ZHar    A    C        0      0        2 
  11 chr11_28119077   Sample    A    C        0      0        2 
  11 chr11_28161827     AAsi    T    A        0      0        2 
  11 chr11_28161827     AKia    T    A        1      2        2 
  11 chr11_28161827     AOna    T    A        1      2        2 
  11 chr11_28161827     ASom    T    A        0      0        2 
  11 chr11_28161827     HCab    T    A        0      0        2 
  11 chr11_28161827     HPrz    T    A        0      0        2 
  11 chr11_28161827     ZBoe    T    A        0      0        2 
  11 chr11_28161827     ZGre    T    A        0      0        2 
  11 chr11_28161827     ZHar    T    A        0      0        2 
  11 chr11_28161827   Sample    T    A        0      0        2 
  11 chr11_28164887     AAsi    T    G        0      0        2 
  11 chr11_28164887     AKia    T    G        0      0        2 
  11 chr11_28164887     AOna    T    G        0      0        2 
  11 chr11_28164887     ASom    T    G        0      0        2 
  11 chr11_28164887     HCab    T    G        1      2        2 
  11 chr11_28164887     HPrz    T    G        1      2        2 
  11 chr11_28164887     ZBoe    T    G        0      0        2 
  11 chr11_28164887     ZGre    T    G        0      0        2 
  11 chr11_28164887     ZHar    T    G        0      0        2 
  11 chr11_28164887   Sample    T    G        1      2        2 
  11 chr11_28183476     AAsi    C    G        0      0        2 
  11 chr11_28183476     AKia    C    G        0      0        2 
  11 chr11_28183476     AOna    C    G        0      0        2 
  11 chr11_28183476     ASom    C    G        0      0        2 
  11 chr11_28183476     HCab    C    G        0      0        2 
  11 chr11_28183476     HPrz    C    G        0      0        2 
  11 chr11_28183476     ZBoe    C    G      0.5      1        2 
  11 chr11_28183476     ZGre    C    G        0      0        2 
  11 chr11_28183476     ZHar    C    G        0      0        2 
  11 chr11_28183476   Sample    C    G        0      0        2 
  11 chr11_28205365     AAsi    T    G        0      0        2 
  11 chr11_28205365     AKia    T    G        0      0        2 
  11 chr11_28205365     AOna    T    G        0      0        2 
  11 chr11_28205365     ASom    T    G        0      0        2 
  11 chr11_28205365     HCab    T    G        0      0        2 
  11 chr11_28205365     HPrz    T    G        0      0        2 
  11 chr11_28205365     ZBoe    T    G        0      0        2 
  11 chr11_28205365     ZGre    T    G        0      0        2 
  11 chr11_28205365     ZHar    T    G      0.5      1        2 
  11 chr11_28205365   Sample    T    G        0      0        2 
  11 chr11_28218308     AAsi    A    T        0      0        2 
  11 chr11_28218308     AKia    A    T        0      0        2 
  11 chr11_28218308     AOna    A    T        0      0        2 
  11 chr11_28218308     ASom    A    T        1      2        2 
  11 chr11_28218308     HCab    A    T        0      0        2 
  11 chr11_28218308     HPrz    A    T        0      0        2 
  11 chr11_28218308     ZBoe    A    T        0      0        2 
  11 chr11_28218308     ZGre    A    T        0      0        2 
  11 chr11_28218308     ZHar    A    T        0      0        2 
  11 chr11_28218308   Sample    A    T        0      0        2 
  11 chr11_28240248     AAsi    C    G        0      0        2 
  11 chr11_28240248     AKia    C    G        0      0        2 
  11 chr11_28240248     AOna    C    G        0      0        2 
  11 chr11_28240248     ASom    C    G        0      0        2 
  11 chr11_28240248     HCab    C    G        1      2        2 
  11 chr11_28240248     HPrz    C    G        1      2        2 
  11 chr11_28240248     ZBoe    C    G        0      0        2 
  11 chr11_28240248     ZGre    C    G        0      0        2 
  11 chr11_28240248     ZHar    C    G        0      0        2 
  11 chr11_28240248   Sample    C    G        1      2        2 
  11 chr11_28246824     AAsi    C    A        0      0        2 
  11 chr11_28246824     AKia    C    A        0      0        2 
  11 chr11_28246824     AOna    C    A        0      0        2 
  11 chr11_28246824     ASom    C    A        0      0        2 
  11 chr11_28246824     HCab    C    A        1      2        2 
  11 chr11_28246824     HPrz    C    A        1      2        2 
  11 chr11_28246824     ZBoe    C    A        0      0        2 
  11 chr11_28246824     ZGre    C    A        0      0        2 
  11 chr11_28246824     ZHar    C    A        0      0        2 
  11 chr11_28246824   Sample    C    A        1      2        2 
  11 chr11_28247366     AAsi    C    A        0      0        2 
  11 chr11_28247366     AKia    C    A        0      0        2 
  11 chr11_28247366     AOna    C    A        0      0        2 
  11 chr11_28247366     ASom    C    A        1      2        2 
  11 chr11_28247366     HCab    C    A        0      0        2 
  11 chr11_28247366     HPrz    C    A        0      0        2 
  11 chr11_28247366     ZBoe    C    A        0      0        2 
  11 chr11_28247366     ZGre    C    A        0      0        2 
  11 chr11_28247366     ZHar    C    A        0      0        2 
  11 chr11_28247366   Sample    C    A        0      0        2 
  11 chr11_28280080     AAsi    A    C        0      0        2 
  11 chr11_28280080     AKia    A    C        0      0        2 
  11 chr11_28280080     AOna    A    C        0      0        2 
  11 chr11_28280080     ASom    A    C        0      0        2 
  11 chr11_28280080     HCab    A    C        1      2        2 
  11 chr11_28280080     HPrz    A    C        1      2        2 
  11 chr11_28280080     ZBoe    A    C        0      0        2 
  11 chr11_28280080     ZGre    A    C        0      0        2 
  11 chr11_28280080     ZHar    A    C        0      0        2 
  11 chr11_28280080   Sample    A    C        1      2        2 
  11 chr11_28305472     AAsi    T    G        0      0        2 
  11 chr11_28305472     AKia    T    G        0      0        2 
  11 chr11_28305472     AOna    T    G        0      0        2 
  11 chr11_28305472     ASom    T    G        0      0        2 
  11 chr11_28305472     HCab    T    G        0      0        2 
  11 chr11_28305472     HPrz    T    G        0      0        2 
  11 chr11_28305472     ZBoe    T    G      0.5      1        2 
  11 chr11_28305472     ZGre    T    G        0      0        2 
  11 chr11_28305472     ZHar    T    G        0      0        2 
  11 chr11_28305472   Sample    T    G        0      0        2 
  11 chr11_28334388     AAsi    G    T        0      0        2 
  11 chr11_28334388     AKia    G    T        0      0        2 
  11 chr11_28334388     AOna    G    T        0      0        2 
  11 chr11_28334388     ASom    G    T        0      0        2 
  11 chr11_28334388     HCab    G    T        0      0        2 
  11 chr11_28334388     HPrz    G    T        0      0        2 
  11 chr11_28334388     ZBoe    G    T      0.5      1        2 
  11 chr11_28334388     ZGre    G    T        0      0        2 
  11 chr11_28334388     ZHar    G    T        0      0        2 
  11 chr11_28334388   Sample    G    T        0      0        2 
  11 chr11_28361508     AAsi    A    T        0      0        2 
  11 chr11_28361508     AKia    A    T        0      0        2 
  11 chr11_28361508     AOna    A    T        0      0        2 
  11 chr11_28361508     ASom    A    T        0      0        2 
  11 chr11_28361508     HCab    A    T        0      0        2 
  11 chr11_28361508     HPrz    A    T        0      0        2 
  11 chr11_28361508     ZBoe    A    T        1      2        2 
  11 chr11_28361508     ZGre    A    T        0      0        2 
  11 chr11_28361508     ZHar    A    T        0      0        2 
  11 chr11_28361508   Sample    A    T        0      0        2 
  11 chr11_28373205     AAsi    T    G        0      0        2 
  11 chr11_28373205     AKia    T    G        0      0        2 
  11 chr11_28373205     AOna    T    G        1      2        2 
  11 chr11_28373205     ASom    T    G        0      0        2 
  11 chr11_28373205     HCab    T    G        0      0        2 
  11 chr11_28373205     HPrz    T    G        0      0        2 
  11 chr11_28373205     ZBoe    T    G        0      0        2 
  11 chr11_28373205     ZGre    T    G        0      0        2 
  11 chr11_28373205     ZHar    T    G        0      0        2 
  11 chr11_28373205   Sample    T    G        0      0        2 
  11 chr11_28390881     AAsi    A    C        0      0        2 
  11 chr11_28390881     AKia    A    C        0      0        2 
  11 chr11_28390881     AOna    A    C        0      0        2 
  11 chr11_28390881     ASom    A    C        0      0        2 
  11 chr11_28390881     HCab    A    C        1      2        2 
  11 chr11_28390881     HPrz    A    C        1      2        2 
  11 chr11_28390881     ZBoe    A    C        0      0        2 
  11 chr11_28390881     ZGre    A    C        0      0        2 
  11 chr11_28390881     ZHar    A    C        0      0        2 
  11 chr11_28390881   Sample    A    C        1      2        2 
  11 chr11_28392430     AAsi    G    T        0      0        2 
  11 chr11_28392430     AKia    G    T        0      0        2 
  11 chr11_28392430     AOna    G    T        0      0        2 
  11 chr11_28392430     ASom    G    T        0      0        2 
  11 chr11_28392430     HCab    G    T        0      0        2 
  11 chr11_28392430     HPrz    G    T        0      0        2 
  11 chr11_28392430     ZBoe    G    T        0      0        2 
  11 chr11_28392430     ZGre    G    T      0.5      1        2 
  11 chr11_28392430     ZHar    G    T        0      0        2 
  11 chr11_28392430   Sample    G    T        0      0        2 
  11 chr11_28404640     AAsi    C    G        0      0        2 
  11 chr11_28404640     AKia    C    G        0      0        2 
  11 chr11_28404640     AOna    C    G        0      0        2 
  11 chr11_28404640     ASom    C    G        0      0        2 
  11 chr11_28404640     HCab    C    G        1      2        2 
  11 chr11_28404640     HPrz    C    G        1      2        2 
  11 chr11_28404640     ZBoe    C    G        0      0        2 
  11 chr11_28404640     ZGre    C    G        0      0        2 
  11 chr11_28404640     ZHar    C    G        0      0        2 
  11 chr11_28404640   Sample    C    G        1      2        2 
  11 chr11_28428531     AAsi    C    G        0      0        2 
  11 chr11_28428531     AKia    C    G        0      0        2 
  11 chr11_28428531     AOna    C    G        1      2        2 
  11 chr11_28428531     ASom    C    G        0      0        2 
  11 chr11_28428531     HCab    C    G        0      0        2 
  11 chr11_28428531     HPrz    C    G        0      0        2 
  11 chr11_28428531     ZBoe    C    G        0      0        2 
  11 chr11_28428531     ZGre    C    G        0      0        2 
  11 chr11_28428531     ZHar    C    G        0      0        2 
  11 chr11_28428531   Sample    C    G        0      0        2 
  11 chr11_28460885     AAsi    T    G        0      0        2 
  11 chr11_28460885     AKia    T    G        0      0        2 
  11 chr11_28460885     AOna    T    G        1      2        2 
  11 chr11_28460885     ASom    T    G        0      0        2 
  11 chr11_28460885     HCab    T    G        0      0        2 
  11 chr11_28460885     HPrz    T    G        0      0        2 
  11 chr11_28460885     ZBoe    T    G        0      0        2 
  11 chr11_28460885     ZGre    T    G        0      0        2 
  11 chr11_28460885     ZHar    T    G        0      0        2 
  11 chr11_28460885   Sample    T    G        0      0        2 
  11 chr11_28481474     AAsi    A    T        0      0        2 
  11 chr11_28481474     AKia    A    T        1      2        2 
  11 chr11_28481474     AOna    A    T        0      0        2 
  11 chr11_28481474     ASom    A    T        0      0        2 
  11 chr11_28481474     HCab    A    T        0      0        2 
  11 chr11_28481474     HPrz    A    T        0      0        2 
  11 chr11_28481474     ZBoe    A    T        0      0        2 
  11 chr11_28481474     ZGre    A    T        0      0        2 
  11 chr11_28481474     ZHar    A    T        0      0        2 
  11 chr11_28481474   Sample    A    T        0      0        2 
  11 chr11_28481881     AAsi    T    G        0      0        2 
  11 chr11_28481881     AKia    T    G        0      0        2 
  11 chr11_28481881     AOna    T    G        0      0        2 
  11 chr11_28481881     ASom    T    G        0      0        2 
  11 chr11_28481881     HCab    T    G        1      2        2 
  11 chr11_28481881     HPrz    T    G        1      2        2 
  11 chr11_28481881     ZBoe    T    G        0      0        2 
  11 chr11_28481881     ZGre    T    G        0      0        2 
  11 chr11_28481881     ZHar    T    G        0      0        2 
  11 chr11_28481881   Sample    T    G        1      2        2 
  11 chr11_28485530     AAsi    A    C        0      0        2 
  11 chr11_28485530     AKia    A    C        0      0        2 
  11 chr11_28485530     AOna    A    C        0      0        2 
  11 chr11_28485530     ASom    A    C        0      0        2 
  11 chr11_28485530     HCab    A    C        1      2        2 
  11 chr11_28485530     HPrz    A    C        1      2        2 
  11 chr11_28485530     ZBoe    A    C        0      0        2 
  11 chr11_28485530     ZGre    A    C        0      0        2 
  11 chr11_28485530     ZHar    A    C        0      0        2 
  11 chr11_28485530   Sample    A    C        1      2        2 
  11 chr11_28502802     AAsi    A    C        0      0        2 
  11 chr11_28502802     AKia    A    C        0      0        2 
  11 chr11_28502802     AOna    A    C        1      2        2 
  11 chr11_28502802     ASom    A    C        0      0        2 
  11 chr11_28502802     HCab    A    C        0      0        2 
  11 chr11_28502802     HPrz    A    C        0      0        2 
  11 chr11_28502802     ZBoe    A    C        1      2        2 
  11 chr11_28502802     ZGre    A    C        1      2        2 
  11 chr11_28502802     ZHar    A    C        1      2        2 
  11 chr11_28502802   Sample    A    C        0      0        2 
  11 chr11_28506293     AAsi    G    T        0      0        2 
  11 chr11_28506293     AKia    G    T        0      0        2 
  11 chr11_28506293     AOna    G    T        0      0        2 
  11 chr11_28506293     ASom    G    T        0      0        2 
  11 chr11_28506293     HCab    G    T        1      2        2 
  11 chr11_28506293     HPrz    G    T        1      2        2 
  11 chr11_28506293     ZBoe    G    T        0      0        2 
  11 chr11_28506293     ZGre    G    T        0      0        2 
  11 chr11_28506293     ZHar    G    T        0      0        2 
  11 chr11_28506293   Sample    G    T        1      2        2 
  11 chr11_28515031     AAsi    G    C        0      0        2 
  11 chr11_28515031     AKia    G    C        0      0        2 
  11 chr11_28515031     AOna    G    C        0      0        2 
  11 chr11_28515031     ASom    G    C        0      0        2 
  11 chr11_28515031     HCab    G    C        0      0        2 
  11 chr11_28515031     HPrz    G    C        0      0        2 
  11 chr11_28515031     ZBoe    G    C      0.5      1        2 
  11 chr11_28515031     ZGre    G    C        0      0        2 
  11 chr11_28515031     ZHar    G    C        0      0        2 
  11 chr11_28515031   Sample    G    C        0      0        2 
  11 chr11_28521647     AAsi    T    A      0.5      1        2 
  11 chr11_28521647     AKia    T    A        0      0        2 
  11 chr11_28521647     AOna    T    A        0      0        2 
  11 chr11_28521647     ASom    T    A        0      0        2 
  11 chr11_28521647     HCab    T    A        0      0        2 
  11 chr11_28521647     HPrz    T    A        0      0        2 
  11 chr11_28521647     ZBoe    T    A        0      0        2 
  11 chr11_28521647     ZGre    T    A        0      0        2 
  11 chr11_28521647     ZHar    T    A        0      0        2 
  11 chr11_28521647   Sample    T    A        0      0        2 
  11 chr11_28529434     AAsi    G    T        0      0        2 
  11 chr11_28529434     AKia    G    T        0      0        2 
  11 chr11_28529434     AOna    G    T        0      0        2 
  11 chr11_28529434     ASom    G    T        0      0        2 
  11 chr11_28529434     HCab    G    T        1      2        2 
  11 chr11_28529434     HPrz    G    T        1      2        2 
  11 chr11_28529434     ZBoe    G    T        0      0        2 
  11 chr11_28529434     ZGre    G    T        0      0        2 
  11 chr11_28529434     ZHar    G    T        0      0        2 
  11 chr11_28529434   Sample    G    T        1      2        2 
  11 chr11_28542234     AAsi    G    T        0      0        2 
  11 chr11_28542234     AKia    G    T        0      0        2 
  11 chr11_28542234     AOna    G    T        0      0        2 
  11 chr11_28542234     ASom    G    T        0      0        2 
  11 chr11_28542234     HCab    G    T        0      0        2 
  11 chr11_28542234     HPrz    G    T        0      0        2 
  11 chr11_28542234     ZBoe    G    T        0      0        2 
  11 chr11_28542234     ZGre    G    T        0      0        2 
  11 chr11_28542234     ZHar    G    T        1      2        2 
  11 chr11_28542234   Sample    G    T        0      0        2 
  11 chr11_28556662     AAsi    C    A        0      0        2 
  11 chr11_28556662     AKia    C    A        0      0        2 
  11 chr11_28556662     AOna    C    A        0      0        2 
  11 chr11_28556662     ASom    C    A        0      0        2 
  11 chr11_28556662     HCab    C    A        1      2        2 
  11 chr11_28556662     HPrz    C    A        1      2        2 
  11 chr11_28556662     ZBoe    C    A        0      0        2 
  11 chr11_28556662     ZGre    C    A        0      0        2 
  11 chr11_28556662     ZHar    C    A        0      0        2 
  11 chr11_28556662   Sample    C    A        1      2        2 
  11 chr11_28561479     AAsi    A    T        0      0        2 
  11 chr11_28561479     AKia    A    T      0.5      1        2 
  11 chr11_28561479     AOna    A    T        1      2        2 
  11 chr11_28561479     ASom    A    T        0      0        2 
  11 chr11_28561479     HCab    A    T        0      0        2 
  11 chr11_28561479     HPrz    A    T        0      0        2 
  11 chr11_28561479     ZBoe    A    T        0      0        2 
  11 chr11_28561479     ZGre    A    T        0      0        2 
  11 chr11_28561479     ZHar    A    T        0      0        2 
  11 chr11_28561479   Sample    A    T        0      0        2 
  11 chr11_28575156     AAsi    T    A        0      0        2 
  11 chr11_28575156     AKia    T    A        0      0        2 
  11 chr11_28575156     AOna    T    A        0      0        2 
  11 chr11_28575156     ASom    T    A        0      0        2 
  11 chr11_28575156     HCab    T    A        0      0        2 
  11 chr11_28575156     HPrz    T    A        0      0        2 
  11 chr11_28575156     ZBoe    T    A        0      0        2 
  11 chr11_28575156     ZGre    T    A        0      0        2 
  11 chr11_28575156     ZHar    T    A      0.5      1        2 
  11 chr11_28575156   Sample    T    A        0      0        2 
  11 chr11_28580166     AAsi    T    A        0      0        2 
  11 chr11_28580166     AKia    T    A        0      0        2 
  11 chr11_28580166     AOna    T    A        0      0        2 
  11 chr11_28580166     ASom    T    A        0      0        2 
  11 chr11_28580166     HCab    T    A        0      0        2 
  11 chr11_28580166     HPrz    T    A        0      0        2 
  11 chr11_28580166     ZBoe    T    A        0      0        2 
  11 chr11_28580166     ZGre    T    A        1      2        2 
  11 chr11_28580166     ZHar    T    A        0      0        2 
  11 chr11_28580166   Sample    T    A        0      0        2 
  11 chr11_28580321     AAsi    G    T        0      0        2 
  11 chr11_28580321     AKia    G    T        0      0        2 
  11 chr11_28580321     AOna    G    T        0      0        2 
  11 chr11_28580321     ASom    G    T        0      0        2 
  11 chr11_28580321     HCab    G    T        1      2        2 
  11 chr11_28580321     HPrz    G    T        1      2        2 
  11 chr11_28580321     ZBoe    G    T        0      0        2 
  11 chr11_28580321     ZGre    G    T        0      0        2 
  11 chr11_28580321     ZHar    G    T        0      0        2 
  11 chr11_28580321   Sample    G    T        1      2        2 
  11 chr11_28595122     AAsi    G    T        0      0        2 
  11 chr11_28595122     AKia    G    T        0      0        2 
  11 chr11_28595122     AOna    G    T        0      0        2 
  11 chr11_28595122     ASom    G    T        0      0        2 
  11 chr11_28595122     HCab    G    T        1      2        2 
  11 chr11_28595122     HPrz    G    T        1      2        2 
  11 chr11_28595122     ZBoe    G    T        0      0        2 
  11 chr11_28595122     ZGre    G    T        0      0        2 
  11 chr11_28595122     ZHar    G    T        0      0        2 
  11 chr11_28595122   Sample    G    T        1      2        2 
  11 chr11_28605420     AAsi    A    T        0      0        2 
  11 chr11_28605420     AKia    A    T        0      0        2 
  11 chr11_28605420     AOna    A    T        0      0        2 
  11 chr11_28605420     ASom    A    T        0      0        2 
  11 chr11_28605420     HCab    A    T      0.5      1        2 
  11 chr11_28605420     HPrz    A    T        0      0        2 
  11 chr11_28605420     ZBoe    A    T        0      0        2 
  11 chr11_28605420     ZGre    A    T        0      0        2 
  11 chr11_28605420     ZHar    A    T        0      0        2 
  11 chr11_28605420   Sample    A    T        1      2        2 
  11 chr11_28609750     AAsi    C    G        0      0        2 
  11 chr11_28609750     AKia    C    G        0      0        2 
  11 chr11_28609750     AOna    C    G        1      2        2 
  11 chr11_28609750     ASom    C    G        0      0        2 
  11 chr11_28609750     HCab    C    G        0      0        2 
  11 chr11_28609750     HPrz    C    G        0      0        2 
  11 chr11_28609750     ZBoe    C    G        0      0        2 
  11 chr11_28609750     ZGre    C    G        0      0        2 
  11 chr11_28609750     ZHar    C    G        0      0        2 
  11 chr11_28609750   Sample    C    G        0      0        2 
  11 chr11_28611169     AAsi    T    G      0.5      1        2 
  11 chr11_28611169     AKia    T    G        0      0        2 
  11 chr11_28611169     AOna    T    G        0      0        2 
  11 chr11_28611169     ASom    T    G        0      0        2 
  11 chr11_28611169     HCab    T    G        0      0        2 
  11 chr11_28611169     HPrz    T    G        0      0        2 
  11 chr11_28611169     ZBoe    T    G        0      0        2 
  11 chr11_28611169     ZGre    T    G        0      0        2 
  11 chr11_28611169     ZHar    T    G        0      0        2 
  11 chr11_28611169   Sample    T    G        0      0        2 
  11 chr11_28651014     AAsi    A    C        0      0        2 
  11 chr11_28651014     AKia    A    C        0      0        2 
  11 chr11_28651014     AOna    A    C        0      0        2 
  11 chr11_28651014     ASom    A    C        0      0        2 
  11 chr11_28651014     HCab    A    C        0      0        2 
  11 chr11_28651014     HPrz    A    C        0      0        2 
  11 chr11_28651014     ZBoe    A    C        0      0        2 
  11 chr11_28651014     ZGre    A    C        0      0        2 
  11 chr11_28651014     ZHar    A    C      0.5      1        2 
  11 chr11_28651014   Sample    A    C        0      0        2 
  11 chr11_28657104     AAsi    C    A        0      0        2 
  11 chr11_28657104     AKia    C    A        1      2        2 
  11 chr11_28657104     AOna    C    A        0      0        2 
  11 chr11_28657104     ASom    C    A        0      0        2 
  11 chr11_28657104     HCab    C    A        0      0        2 
  11 chr11_28657104     HPrz    C    A        0      0        2 
  11 chr11_28657104     ZBoe    C    A        0      0        2 
  11 chr11_28657104     ZGre    C    A        0      0        2 
  11 chr11_28657104     ZHar    C    A        0      0        2 
  11 chr11_28657104   Sample    C    A        0      0        2 
  11 chr11_28660376     AAsi    T    A        0      0        2 
  11 chr11_28660376     AKia    T    A        0      0        2 
  11 chr11_28660376     AOna    T    A        0      0        2 
  11 chr11_28660376     ASom    T    A        0      0        2 
  11 chr11_28660376     HCab    T    A        1      2        2 
  11 chr11_28660376     HPrz    T    A        1      2        2 
  11 chr11_28660376     ZBoe    T    A        0      0        2 
  11 chr11_28660376     ZGre    T    A        0      0        2 
  11 chr11_28660376     ZHar    T    A        0      0        2 
  11 chr11_28660376   Sample    T    A        1      2        2 
  11 chr11_28669339     AAsi    C    A        1      2        2 
  11 chr11_28669339     AKia    C    A        0      0        2 
  11 chr11_28669339     AOna    C    A        0      0        2 
  11 chr11_28669339     ASom    C    A        1      2        2 
  11 chr11_28669339     HCab    C    A        0      0        2 
  11 chr11_28669339     HPrz    C    A        0      0        2 
  11 chr11_28669339     ZBoe    C    A        0      0        2 
  11 chr11_28669339     ZGre    C    A        0      0        2 
  11 chr11_28669339     ZHar    C    A        0      0        2 
  11 chr11_28669339   Sample    C    A        0      0        2 
  11 chr11_28680036     AAsi    T    G        0      0        2 
  11 chr11_28680036     AKia    T    G        0      0        2 
  11 chr11_28680036     AOna    T    G        0      0        2 
  11 chr11_28680036     ASom    T    G        0      0        2 
  11 chr11_28680036     HCab    T    G        0      0        2 
  11 chr11_28680036     HPrz    T    G        0      0        2 
  11 chr11_28680036     ZBoe    T    G        0      0        2 
  11 chr11_28680036     ZGre    T    G        0      0        2 
  11 chr11_28680036     ZHar    T    G      0.5      1        2 
  11 chr11_28680036   Sample    T    G        0      0        2 
  11 chr11_28698046     AAsi    G    C        0      0        2 
  11 chr11_28698046     AKia    G    C        0      0        2 
  11 chr11_28698046     AOna    G    C        0      0        2 
  11 chr11_28698046     ASom    G    C        0      0        2 
  11 chr11_28698046     HCab    G    C        1      2        2 
  11 chr11_28698046     HPrz    G    C        1      2        2 
  11 chr11_28698046     ZBoe    G    C        0      0        2 
  11 chr11_28698046     ZGre    G    C        0      0        2 
  11 chr11_28698046     ZHar    G    C        0      0        2 
  11 chr11_28698046   Sample    G    C        1      2        2 
  11 chr11_28744381     AAsi    C    A        0      0        2 
  11 chr11_28744381     AKia    C    A        0      0        2 
  11 chr11_28744381     AOna    C    A        1      2        2 
  11 chr11_28744381     ASom    C    A        0      0        2 
  11 chr11_28744381     HCab    C    A        0      0        2 
  11 chr11_28744381     HPrz    C    A        0      0        2 
  11 chr11_28744381     ZBoe    C    A        0      0        2 
  11 chr11_28744381     ZGre    C    A        0      0        2 
  11 chr11_28744381     ZHar    C    A        0      0        2 
  11 chr11_28744381   Sample    C    A        0      0        2 
  11 chr11_28800699     AAsi    T    A      0.5      1        2 
  11 chr11_28800699     AKia    T    A        0      0        2 
  11 chr11_28800699     AOna    T    A        0      0        2 
  11 chr11_28800699     ASom    T    A        0      0        2 
  11 chr11_28800699     HCab    T    A        0      0        2 
  11 chr11_28800699     HPrz    T    A        0      0        2 
  11 chr11_28800699     ZBoe    T    A        0      0        2 
  11 chr11_28800699     ZGre    T    A        0      0        2 
  11 chr11_28800699     ZHar    T    A        0      0        2 
  11 chr11_28800699   Sample    T    A        0      0        2 
  11 chr11_28802486     AAsi    C    A        0      0        2 
  11 chr11_28802486     AKia    C    A        0      0        2 
  11 chr11_28802486     AOna    C    A        0      0        2 
  11 chr11_28802486     ASom    C    A        0      0        2 
  11 chr11_28802486     HCab    C    A        0      0        2 
  11 chr11_28802486     HPrz    C    A        0      0        2 
  11 chr11_28802486     ZBoe    C    A        1      2        2 
  11 chr11_28802486     ZGre    C    A        0      0        2 
  11 chr11_28802486     ZHar    C    A        0      0        2 
  11 chr11_28802486   Sample    C    A        0      0        2 
  11 chr11_28814146     AAsi    A    C        0      0        2 
  11 chr11_28814146     AKia    A    C        1      2        2 
  11 chr11_28814146     AOna    A    C        0      0        2 
  11 chr11_28814146     ASom    A    C        0      0        2 
  11 chr11_28814146     HCab    A    C        0      0        2 
  11 chr11_28814146     HPrz    A    C        0      0        2 
  11 chr11_28814146     ZBoe    A    C        0      0        2 
  11 chr11_28814146     ZGre    A    C        0      0        2 
  11 chr11_28814146     ZHar    A    C        0      0        2 
  11 chr11_28814146   Sample    A    C        0      0        2 
  11 chr11_28839078     AAsi    T    G        0      0        2 
  11 chr11_28839078     AKia    T    G        1      2        2 
  11 chr11_28839078     AOna    T    G        0      0        2 
  11 chr11_28839078     ASom    T    G        0      0        2 
  11 chr11_28839078     HCab    T    G        0      0        2 
  11 chr11_28839078     HPrz    T    G        0      0        2 
  11 chr11_28839078     ZBoe    T    G        0      0        2 
  11 chr11_28839078     ZGre    T    G        0      0        2 
  11 chr11_28839078     ZHar    T    G        0      0        2 
  11 chr11_28839078   Sample    T    G        0      0        2 
  11 chr11_28851346     AAsi    T    G        0      0        2 
  11 chr11_28851346     AKia    T    G        1      2        2 
  11 chr11_28851346     AOna    T    G        0      0        2 
  11 chr11_28851346     ASom    T    G        0      0        2 
  11 chr11_28851346     HCab    T    G        0      0        2 
  11 chr11_28851346     HPrz    T    G        0      0        2 
  11 chr11_28851346     ZBoe    T    G        0      0        2 
  11 chr11_28851346     ZGre    T    G        0      0        2 
  11 chr11_28851346     ZHar    T    G        0      0        2 
  11 chr11_28851346   Sample    T    G        0      0        2 
  11 chr11_28853802     AAsi    T    G        0      0        2 
  11 chr11_28853802     AKia    T    G        0      0        2 
  11 chr11_28853802     AOna    T    G        0      0        2 
  11 chr11_28853802     ASom    T    G        0      0        2 
  11 chr11_28853802     HCab    T    G        0      0        2 
  11 chr11_28853802     HPrz    T    G        0      0        2 
  11 chr11_28853802     ZBoe    T    G        0      0        2 
  11 chr11_28853802     ZGre    T    G        0      0        2 
  11 chr11_28853802     ZHar    T    G        1      2        2 
  11 chr11_28853802   Sample    T    G        0      0        2 
  11 chr11_28860801     AAsi    C    G      0.5      1        2 
  11 chr11_28860801     AKia    C    G        0      0        2 
  11 chr11_28860801     AOna    C    G        0      0        2 
  11 chr11_28860801     ASom    C    G        0      0        2 
  11 chr11_28860801     HCab    C    G        0      0        2 
  11 chr11_28860801     HPrz    C    G        0      0        2 
  11 chr11_28860801     ZBoe    C    G        0      0        2 
  11 chr11_28860801     ZGre    C    G        0      0        2 
  11 chr11_28860801     ZHar    C    G        0      0        2 
  11 chr11_28860801   Sample    C    G        0      0        2 
  11 chr11_28868171     AAsi    G    C        0      0        2 
  11 chr11_28868171     AKia    G    C        0      0        2 
  11 chr11_28868171     AOna    G    C        1      2        2 
  11 chr11_28868171     ASom    G    C        0      0        2 
  11 chr11_28868171     HCab    G    C        1      2        2 
  11 chr11_28868171     HPrz    G    C        1      2        2 
  11 chr11_28868171     ZBoe    G    C        0      0        2 
  11 chr11_28868171     ZGre    G    C        0      0        2 
  11 chr11_28868171     ZHar    G    C        0      0        2 
  11 chr11_28868171   Sample    G    C        1      2        2 
  11 chr11_28880723     AAsi    A    T        0      0        2 
  11 chr11_28880723     AKia    A    T        0      0        2 
  11 chr11_28880723     AOna    A    T        0      0        2 
  11 chr11_28880723     ASom    A    T        0      0        2 
  11 chr11_28880723     HCab    A    T        1      2        2 
  11 chr11_28880723     HPrz    A    T        1      2        2 
  11 chr11_28880723     ZBoe    A    T        0      0        2 
  11 chr11_28880723     ZGre    A    T        0      0        2 
  11 chr11_28880723     ZHar    A    T        0      0        2 
  11 chr11_28880723   Sample    A    T        1      2        2 
  11 chr11_28913666     AAsi    C    G        0      0        2 
  11 chr11_28913666     AKia    C    G        0      0        2 
  11 chr11_28913666     AOna    C    G        1      2        2 
  11 chr11_28913666     ASom    C    G        0      0        2 
  11 chr11_28913666     HCab    C    G        0      0        2 
  11 chr11_28913666     HPrz    C    G        0      0        2 
  11 chr11_28913666     ZBoe    C    G        0      0        2 
  11 chr11_28913666     ZGre    C    G        0      0        2 
  11 chr11_28913666     ZHar    C    G        0      0        2 
  11 chr11_28913666   Sample    C    G        0      0        2 
  11 chr11_28917072     AAsi    G    T      0.5      1        2 
  11 chr11_28917072     AKia    G    T        0      0        2 
  11 chr11_28917072     AOna    G    T        0      0        2 
  11 chr11_28917072     ASom    G    T        0      0        2 
  11 chr11_28917072     HCab    G    T        0      0        2 
  11 chr11_28917072     HPrz    G    T        0      0        2 
  11 chr11_28917072     ZBoe    G    T        0      0        2 
  11 chr11_28917072     ZGre    G    T        0      0        2 
  11 chr11_28917072     ZHar    G    T        0      0        2 
  11 chr11_28917072   Sample    G    T        0      0        2 
  11 chr11_28924833     AAsi    G    T        0      0        2 
  11 chr11_28924833     AKia    G    T      0.5      1        2 
  11 chr11_28924833     AOna    G    T        0      0        2 
  11 chr11_28924833     ASom    G    T        0      0        2 
  11 chr11_28924833     HCab    G    T        0      0        2 
  11 chr11_28924833     HPrz    G    T        0      0        2 
  11 chr11_28924833     ZBoe    G    T        0      0        2 
  11 chr11_28924833     ZGre    G    T        0      0        2 
  11 chr11_28924833     ZHar    G    T        0      0        2 
  11 chr11_28924833   Sample    G    T        0      0        2 
  11 chr11_28934110     AAsi    T    A        0      0        2 
  11 chr11_28934110     AKia    T    A        0      0        2 
  11 chr11_28934110     AOna    T    A        1      2        2 
  11 chr11_28934110     ASom    T    A        0      0        2 
  11 chr11_28934110     HCab    T    A        0      0        2 
  11 chr11_28934110     HPrz    T    A        0      0        2 
  11 chr11_28934110     ZBoe    T    A        0      0        2 
  11 chr11_28934110     ZGre    T    A        0      0        2 
  11 chr11_28934110     ZHar    T    A        0      0        2 
  11 chr11_28934110   Sample    T    A        0      0        2 
  11 chr11_28979993     AAsi    G    T        0      0        2 
  11 chr11_28979993     AKia    G    T        0      0        2 
  11 chr11_28979993     AOna    G    T        0      0        2 
  11 chr11_28979993     ASom    G    T        1      2        2 
  11 chr11_28979993     HCab    G    T        0      0        2 
  11 chr11_28979993     HPrz    G    T        0      0        2 
  11 chr11_28979993     ZBoe    G    T        0      0        2 
  11 chr11_28979993     ZGre    G    T        0      0        2 
  11 chr11_28979993     ZHar    G    T        0      0        2 
  11 chr11_28979993   Sample    G    T        0      0        2 
  11 chr11_28992495     AAsi    T    G        0      0        2 
  11 chr11_28992495     AKia    T    G        0      0        2 
  11 chr11_28992495     AOna    T    G        1      2        2 
  11 chr11_28992495     ASom    T    G        0      0        2 
  11 chr11_28992495     HCab    T    G        0      0        2 
  11 chr11_28992495     HPrz    T    G        0      0        2 
  11 chr11_28992495     ZBoe    T    G        0      0        2 
  11 chr11_28992495     ZGre    T    G        0      0        2 
  11 chr11_28992495     ZHar    T    G        0      0        2 
  11 chr11_28992495   Sample    T    G        0      0        2 
  11 chr11_29027857     AAsi    C    A        0      0        2 
  11 chr11_29027857     AKia    C    A        0      0        2 
  11 chr11_29027857     AOna    C    A        1      2        2 
  11 chr11_29027857     ASom    C    A        0      0        2 
  11 chr11_29027857     HCab    C    A        0      0        2 
  11 chr11_29027857     HPrz    C    A        0      0        2 
  11 chr11_29027857     ZBoe    C    A        0      0        2 
  11 chr11_29027857     ZGre    C    A        0      0        2 
  11 chr11_29027857     ZHar    C    A        0      0        2 
  11 chr11_29027857   Sample    C    A        0      0        2 
  11 chr11_29032836     AAsi    C    A        0      0        2 
  11 chr11_29032836     AKia    C    A        0      0        2 
  11 chr11_29032836     AOna    C    A        0      0        2 
  11 chr11_29032836     ASom    C    A        0      0        2 
  11 chr11_29032836     HCab    C    A        0      0        2 
  11 chr11_29032836     HPrz    C    A        0      0        2 
  11 chr11_29032836     ZBoe    C    A        0      0        2 
  11 chr11_29032836     ZGre    C    A        0      0        2 
  11 chr11_29032836     ZHar    C    A        1      2        2 
  11 chr11_29032836   Sample    C    A        0      0        2 
  11 chr11_29039410     AAsi    A    C        0      0        2 
  11 chr11_29039410     AKia    A    C        0      0        2 
  11 chr11_29039410     AOna    A    C        1      2        2 
  11 chr11_29039410     ASom    A    C        0      0        2 
  11 chr11_29039410     HCab    A    C        0      0        2 
  11 chr11_29039410     HPrz    A    C        0      0        2 
  11 chr11_29039410     ZBoe    A    C        0      0        2 
  11 chr11_29039410     ZGre    A    C        0      0        2 
  11 chr11_29039410     ZHar    A    C        0      0        2 
  11 chr11_29039410   Sample    A    C        0      0        2 
  11 chr11_29078070     AAsi    G    T        0      0        2 
  11 chr11_29078070     AKia    G    T        0      0        2 
  11 chr11_29078070     AOna    G    T        0      0        2 
  11 chr11_29078070     ASom    G    T        0      0        2 
  11 chr11_29078070     HCab    G    T        0      0        2 
  11 chr11_29078070     HPrz    G    T        0      0        2 
  11 chr11_29078070     ZBoe    G    T        1      2        2 
  11 chr11_29078070     ZGre    G    T        1      2        2 
  11 chr11_29078070     ZHar    G    T        1      2        2 
  11 chr11_29078070   Sample    G    T        0      0        2 
  11 chr11_29081279     AAsi    G    T        0      0        2 
  11 chr11_29081279     AKia    G    T        0      0        2 
  11 chr11_29081279     AOna    G    T        0      0        2 
  11 chr11_29081279     ASom    G    T        0      0        2 
  11 chr11_29081279     HCab    G    T        1      2        2 
  11 chr11_29081279     HPrz    G    T        1      2        2 
  11 chr11_29081279     ZBoe    G    T        0      0        2 
  11 chr11_29081279     ZGre    G    T        0      0        2 
  11 chr11_29081279     ZHar    G    T        0      0        2 
  11 chr11_29081279   Sample    G    T        1      2        2 
  11 chr11_29104784     AAsi    C    A        0      0        2 
  11 chr11_29104784     AKia    C    A        0      0        2 
  11 chr11_29104784     AOna    C    A        0      0        2 
  11 chr11_29104784     ASom    C    A        0      0        2 
  11 chr11_29104784     HCab    C    A        0      0        2 
  11 chr11_29104784     HPrz    C    A        0      0        2 
  11 chr11_29104784     ZBoe    C    A        0      0        2 
  11 chr11_29104784     ZGre    C    A        0      0        2 
  11 chr11_29104784     ZHar    C    A        1      2        2 
  11 chr11_29104784   Sample    C    A        0      0        2 
  11 chr11_29132177     AAsi    C    G      0.5      1        2 
  11 chr11_29132177     AKia    C    G        0      0        2 
  11 chr11_29132177     AOna    C    G        0      0        2 
  11 chr11_29132177     ASom    C    G        0      0        2 
  11 chr11_29132177     HCab    C    G        0      0        2 
  11 chr11_29132177     HPrz    C    G        0      0        2 
  11 chr11_29132177     ZBoe    C    G        0      0        2 
  11 chr11_29132177     ZGre    C    G        0      0        2 
  11 chr11_29132177     ZHar    C    G        0      0        2 
  11 chr11_29132177   Sample    C    G        0      0        2 
  11 chr11_29134343     AAsi    G    C        0      0        2 
  11 chr11_29134343     AKia    G    C        0      0        2 
  11 chr11_29134343     AOna    G    C        0      0        2 
  11 chr11_29134343     ASom    G    C        0      0        2 
  11 chr11_29134343     HCab    G    C        0      0        2 
  11 chr11_29134343     HPrz    G    C        0      0        2 
  11 chr11_29134343     ZBoe    G    C      0.5      1        2 
  11 chr11_29134343     ZGre    G    C        0      0        2 
  11 chr11_29134343     ZHar    G    C        0      0        2 
  11 chr11_29134343   Sample    G    C        0      0        2 
  11 chr11_29177018     AAsi    A    C        0      0        2 
  11 chr11_29177018     AKia    A    C        0      0        2 
  11 chr11_29177018     AOna    A    C        0      0        2 
  11 chr11_29177018     ASom    A    C        0      0        2 
  11 chr11_29177018     HCab    A    C        0      0        2 
  11 chr11_29177018     HPrz    A    C        0      0        2 
  11 chr11_29177018     ZBoe    A    C        0      0        2 
  11 chr11_29177018     ZGre    A    C        0      0        2 
  11 chr11_29177018     ZHar    A    C      0.5      1        2 
  11 chr11_29177018   Sample    A    C        0      0        2 
  11 chr11_29184757     AAsi    G    T        0      0        2 
  11 chr11_29184757     AKia    G    T        0      0        2 
  11 chr11_29184757     AOna    G    T        1      2        2 
  11 chr11_29184757     ASom    G    T        0      0        2 
  11 chr11_29184757     HCab    G    T        0      0        2 
  11 chr11_29184757     HPrz    G    T        0      0        2 
  11 chr11_29184757     ZBoe    G    T        0      0        2 
  11 chr11_29184757     ZGre    G    T        0      0        2 
  11 chr11_29184757     ZHar    G    T        0      0        2 
  11 chr11_29184757   Sample    G    T        0      0        2 
  11 chr11_29214526     AAsi    G    C        0      0        2 
  11 chr11_29214526     AKia    G    C        0      0        2 
  11 chr11_29214526     AOna    G    C        0      0        2 
  11 chr11_29214526     ASom    G    C        0      0        2 
  11 chr11_29214526     HCab    G    C        0      0        2 
  11 chr11_29214526     HPrz    G    C        0      0        2 
  11 chr11_29214526     ZBoe    G    C      0.5      1        2 
  11 chr11_29214526     ZGre    G    C        0      0        2 
  11 chr11_29214526     ZHar    G    C        0      0        2 
  11 chr11_29214526   Sample    G    C        0      0        2 
  11 chr11_29242800     AAsi    C    A        0      0        2 
  11 chr11_29242800     AKia    C    A        1      2        2 
  11 chr11_29242800     AOna    C    A        0      0        2 
  11 chr11_29242800     ASom    C    A        0      0        2 
  11 chr11_29242800     HCab    C    A        0      0        2 
  11 chr11_29242800     HPrz    C    A        0      0        2 
  11 chr11_29242800     ZBoe    C    A        0      0        2 
  11 chr11_29242800     ZGre    C    A        0      0        2 
  11 chr11_29242800     ZHar    C    A        0      0        2 
  11 chr11_29242800   Sample    C    A        0      0        2 
  11 chr11_29247021     AAsi    C    G        0      0        2 
  11 chr11_29247021     AKia    C    G        0      0        2 
  11 chr11_29247021     AOna    C    G        0      0        2 
  11 chr11_29247021     ASom    C    G        0      0        2 
  11 chr11_29247021     HCab    C    G        1      2        2 
  11 chr11_29247021     HPrz    C    G        1      2        2 
  11 chr11_29247021     ZBoe    C    G        0      0        2 
  11 chr11_29247021     ZGre    C    G        0      0        2 
  11 chr11_29247021     ZHar    C    G        0      0        2 
  11 chr11_29247021   Sample    C    G        1      2        2 
  11 chr11_29247941     AAsi    G    C        0      0        2 
  11 chr11_29247941     AKia    G    C        0      0        2 
  11 chr11_29247941     AOna    G    C        0      0        2 
  11 chr11_29247941     ASom    G    C        0      0        2 
  11 chr11_29247941     HCab    G    C        1      2        2 
  11 chr11_29247941     HPrz    G    C        1      2        2 
  11 chr11_29247941     ZBoe    G    C        0      0        2 
  11 chr11_29247941     ZGre    G    C        0      0        2 
  11 chr11_29247941     ZHar    G    C        0      0        2 
  11 chr11_29247941   Sample    G    C        1      2        2 
  11 chr11_29299421     AAsi    A    C        0      0        2 
  11 chr11_29299421     AKia    A    C        0      0        2 
  11 chr11_29299421     AOna    A    C        0      0        2 
  11 chr11_29299421     ASom    A    C        0      0        2 
  11 chr11_29299421     HCab    A    C      0.5      1        2 
  11 chr11_29299421     HPrz    A    C        0      0        2 
  11 chr11_29299421     ZBoe    A    C        0      0        2 
  11 chr11_29299421     ZGre    A    C        0      0        2 
  11 chr11_29299421     ZHar    A    C        0      0        2 
  11 chr11_29299421   Sample    A    C        0      0        2 
  11 chr11_29309202     AAsi    G    T        0      0        2 
  11 chr11_29309202     AKia    G    T        0      0        2 
  11 chr11_29309202     AOna    G    T        0      0        2 
  11 chr11_29309202     ASom    G    T        0      0        2 
  11 chr11_29309202     HCab    G    T        1      2        2 
  11 chr11_29309202     HPrz    G    T        1      2        2 
  11 chr11_29309202     ZBoe    G    T        0      0        2 
  11 chr11_29309202     ZGre    G    T        0      0        2 
  11 chr11_29309202     ZHar    G    T        0      0        2 
  11 chr11_29309202   Sample    G    T        1      2        2 
  11 chr11_29309866     AAsi    T    G        0      0        2 
  11 chr11_29309866     AKia    T    G        0      0        2 
  11 chr11_29309866     AOna    T    G        0      0        2 
  11 chr11_29309866     ASom    T    G        0      0        2 
  11 chr11_29309866     HCab    T    G        0      0        2 
  11 chr11_29309866     HPrz    T    G        0      0        2 
  11 chr11_29309866     ZBoe    T    G        0      0        2 
  11 chr11_29309866     ZGre    T    G        0      0        2 
  11 chr11_29309866     ZHar    T    G      0.5      1        2 
  11 chr11_29309866   Sample    T    G        0      0        2 
  11 chr11_29316199     AAsi    A    C        0      0        2 
  11 chr11_29316199     AKia    A    C        0      0        2 
  11 chr11_29316199     AOna    A    C        0      0        2 
  11 chr11_29316199     ASom    A    C        0      0        2 
  11 chr11_29316199     HCab    A    C        0      0        2 
  11 chr11_29316199     HPrz    A    C        0      0        2 
  11 chr11_29316199     ZBoe    A    C        0      0        2 
  11 chr11_29316199     ZGre    A    C        0      0        2 
  11 chr11_29316199     ZHar    A    C        1      2        2 
  11 chr11_29316199   Sample    A    C        0      0        2 
  11 chr11_29344294     AAsi    A    C        0      0        2 
  11 chr11_29344294     AKia    A    C        0      0        2 
  11 chr11_29344294     AOna    A    C        0      0        2 
  11 chr11_29344294     ASom    A    C        0      0        2 
  11 chr11_29344294     HCab    A    C        1      2        2 
  11 chr11_29344294     HPrz    A    C        1      2        2 
  11 chr11_29344294     ZBoe    A    C        0      0        2 
  11 chr11_29344294     ZGre    A    C        0      0        2 
  11 chr11_29344294     ZHar    A    C        0      0        2 
  11 chr11_29344294   Sample    A    C        1      2        2 
  11 chr11_29348581     AAsi    T    G        1      2        2 
  11 chr11_29348581     AKia    T    G        0      0        2 
  11 chr11_29348581     AOna    T    G        0      0        2 
  11 chr11_29348581     ASom    T    G        1      2        2 
  11 chr11_29348581     HCab    T    G        0      0        2 
  11 chr11_29348581     HPrz    T    G        0      0        2 
  11 chr11_29348581     ZBoe    T    G        0      0        2 
  11 chr11_29348581     ZGre    T    G        0      0        2 
  11 chr11_29348581     ZHar    T    G        0      0        2 
  11 chr11_29348581   Sample    T    G        0      0        2 
  11 chr11_29395688     AAsi    C    A        0      0        2 
  11 chr11_29395688     AKia    C    A        1      2        2 
  11 chr11_29395688     AOna    C    A        0      0        2 
  11 chr11_29395688     ASom    C    A        0      0        2 
  11 chr11_29395688     HCab    C    A        0      0        2 
  11 chr11_29395688     HPrz    C    A        0      0        2 
  11 chr11_29395688     ZBoe    C    A        0      0        2 
  11 chr11_29395688     ZGre    C    A        0      0        2 
  11 chr11_29395688     ZHar    C    A        0      0        2 
  11 chr11_29395688   Sample    C    A        0      0        2 
  11 chr11_29407582     AAsi    C    A        0      0        2 
  11 chr11_29407582     AKia    C    A        0      0        2 
  11 chr11_29407582     AOna    C    A        0      0        2 
  11 chr11_29407582     ASom    C    A        0      0        2 
  11 chr11_29407582     HCab    C    A        1      2        2 
  11 chr11_29407582     HPrz    C    A        1      2        2 
  11 chr11_29407582     ZBoe    C    A        0      0        2 
  11 chr11_29407582     ZGre    C    A        0      0        2 
  11 chr11_29407582     ZHar    C    A        0      0        2 
  11 chr11_29407582   Sample    C    A        1      2        2 
  11 chr11_29409360     AAsi    G    C        0      0        2 
  11 chr11_29409360     AKia    G    C        0      0        2 
  11 chr11_29409360     AOna    G    C        0      0        2 
  11 chr11_29409360     ASom    G    C        0      0        2 
  11 chr11_29409360     HCab    G    C        1      2        2 
  11 chr11_29409360     HPrz    G    C        1      2        2 
  11 chr11_29409360     ZBoe    G    C        0      0        2 
  11 chr11_29409360     ZGre    G    C        0      0        2 
  11 chr11_29409360     ZHar    G    C        0      0        2 
  11 chr11_29409360   Sample    G    C        1      2        2 
  11 chr11_29417567     AAsi    T    A        0      0        2 
  11 chr11_29417567     AKia    T    A        0      0        2 
  11 chr11_29417567     AOna    T    A        0      0        2 
  11 chr11_29417567     ASom    T    A        0      0        2 
  11 chr11_29417567     HCab    T    A        0      0        2 
  11 chr11_29417567     HPrz    T    A        0      0        2 
  11 chr11_29417567     ZBoe    T    A      0.5      1        2 
  11 chr11_29417567     ZGre    T    A        0      0        2 
  11 chr11_29417567     ZHar    T    A        0      0        2 
  11 chr11_29417567   Sample    T    A        0      0        2 
  11 chr11_29421932     AAsi    A    T      0.5      1        2 
  11 chr11_29421932     AKia    A    T        0      0        2 
  11 chr11_29421932     AOna    A    T        0      0        2 
  11 chr11_29421932     ASom    A    T        1      2        2 
  11 chr11_29421932     HCab    A    T        0      0        2 
  11 chr11_29421932     HPrz    A    T        0      0        2 
  11 chr11_29421932     ZBoe    A    T        0      0        2 
  11 chr11_29421932     ZGre    A    T        0      0        2 
  11 chr11_29421932     ZHar    A    T        0      0        2 
  11 chr11_29421932   Sample    A    T        0      0        2 
  11 chr11_29432450     AAsi    T    A      0.5      1        2 
  11 chr11_29432450     AKia    T    A        0      0        2 
  11 chr11_29432450     AOna    T    A        0      0        2 
  11 chr11_29432450     ASom    T    A        1      2        2 
  11 chr11_29432450     HCab    T    A        0      0        2 
  11 chr11_29432450     HPrz    T    A        0      0        2 
  11 chr11_29432450     ZBoe    T    A        0      0        2 
  11 chr11_29432450     ZGre    T    A        0      0        2 
  11 chr11_29432450     ZHar    T    A        0      0        2 
  11 chr11_29432450   Sample    T    A        0      0        2 
  11 chr11_29504911     AAsi    G    C        0      0        2 
  11 chr11_29504911     AKia    G    C        0      0        2 
  11 chr11_29504911     AOna    G    C        0      0        2 
  11 chr11_29504911     ASom    G    C        0      0        2 
  11 chr11_29504911     HCab    G    C        1      2        2 
  11 chr11_29504911     HPrz    G    C        1      2        2 
  11 chr11_29504911     ZBoe    G    C        0      0        2 
  11 chr11_29504911     ZGre    G    C        0      0        2 
  11 chr11_29504911     ZHar    G    C        0      0        2 
  11 chr11_29504911   Sample    G    C        1      2        2 
  11 chr11_29541010     AAsi    A    C        0      0        2 
  11 chr11_29541010     AKia    A    C        0      0        2 
  11 chr11_29541010     AOna    A    C        1      2        2 
  11 chr11_29541010     ASom    A    C        0      0        2 
  11 chr11_29541010     HCab    A    C        0      0        2 
  11 chr11_29541010     HPrz    A    C        0      0        2 
  11 chr11_29541010     ZBoe    A    C        0      0        2 
  11 chr11_29541010     ZGre    A    C        0      0        2 
  11 chr11_29541010     ZHar    A    C        1      2        2 
  11 chr11_29541010   Sample    A    C        0      0        2 
  11 chr11_29544432     AAsi    C    A        0      0        2 
  11 chr11_29544432     AKia    C    A        0      0        2 
  11 chr11_29544432     AOna    C    A        0      0        2 
  11 chr11_29544432     ASom    C    A        0      0        2 
  11 chr11_29544432     HCab    C    A        1      2        2 
  11 chr11_29544432     HPrz    C    A        1      2        2 
  11 chr11_29544432     ZBoe    C    A        0      0        2 
  11 chr11_29544432     ZGre    C    A        0      0        2 
  11 chr11_29544432     ZHar    C    A        0      0        2 
  11 chr11_29544432   Sample    C    A        1      2        2 
  11 chr11_29544661     AAsi    G    C        0      0        2 
  11 chr11_29544661     AKia    G    C        0      0        2 
  11 chr11_29544661     AOna    G    C        0      0        2 
  11 chr11_29544661     ASom    G    C        0      0        2 
  11 chr11_29544661     HCab    G    C        1      2        2 
  11 chr11_29544661     HPrz    G    C        1      2        2 
  11 chr11_29544661     ZBoe    G    C        0      0        2 
  11 chr11_29544661     ZGre    G    C        0      0        2 
  11 chr11_29544661     ZHar    G    C        0      0        2 
  11 chr11_29544661   Sample    G    C        1      2        2 
  11 chr11_29560521     AAsi    A    C        0      0        2 
  11 chr11_29560521     AKia    A    C        1      2        2 
  11 chr11_29560521     AOna    A    C        0      0        2 
  11 chr11_29560521     ASom    A    C        0      0        2 
  11 chr11_29560521     HCab    A    C        0      0        2 
  11 chr11_29560521     HPrz    A    C        0      0        2 
  11 chr11_29560521     ZBoe    A    C        1      2        2 
  11 chr11_29560521     ZGre    A    C        1      2        2 
  11 chr11_29560521     ZHar    A    C        1      2        2 
  11 chr11_29560521   Sample    A    C        0      0        2 
  11 chr11_29581832     AAsi    A    C        0      0        2 
  11 chr11_29581832     AKia    A    C        0      0        2 
  11 chr11_29581832     AOna    A    C        1      2        2 
  11 chr11_29581832     ASom    A    C        0      0        2 
  11 chr11_29581832     HCab    A    C        0      0        2 
  11 chr11_29581832     HPrz    A    C        0      0        2 
  11 chr11_29581832     ZBoe    A    C        0      0        2 
  11 chr11_29581832     ZGre    A    C        0      0        2 
  11 chr11_29581832     ZHar    A    C        0      0        2 
  11 chr11_29581832   Sample    A    C        0      0        2 
  11 chr11_29585152     AAsi    T    G        0      0        2 
  11 chr11_29585152     AKia    T    G        0      0        2 
  11 chr11_29585152     AOna    T    G        0      0        2 
  11 chr11_29585152     ASom    T    G        0      0        2 
  11 chr11_29585152     HCab    T    G        1      2        2 
  11 chr11_29585152     HPrz    T    G        1      2        2 
  11 chr11_29585152     ZBoe    T    G        0      0        2 
  11 chr11_29585152     ZGre    T    G        0      0        2 
  11 chr11_29585152     ZHar    T    G        0      0        2 
  11 chr11_29585152   Sample    T    G        1      2        2 
  11 chr11_29601611     AAsi    C    A        0      0        2 
  11 chr11_29601611     AKia    C    A        0      0        2 
  11 chr11_29601611     AOna    C    A        1      2        2 
  11 chr11_29601611     ASom    C    A        0      0        2 
  11 chr11_29601611     HCab    C    A        0      0        2 
  11 chr11_29601611     HPrz    C    A        0      0        2 
  11 chr11_29601611     ZBoe    C    A        0      0        2 
  11 chr11_29601611     ZGre    C    A        0      0        2 
  11 chr11_29601611     ZHar    C    A        0      0        2 
  11 chr11_29601611   Sample    C    A        0      0        2 
  11 chr11_29606420     AAsi    C    G        0      0        2 
  11 chr11_29606420     AKia    C    G        0      0        2 
  11 chr11_29606420     AOna    C    G        0      0        2 
  11 chr11_29606420     ASom    C    G        0      0        2 
  11 chr11_29606420     HCab    C    G        0      0        2 
  11 chr11_29606420     HPrz    C    G        0      0        2 
  11 chr11_29606420     ZBoe    C    G      0.5      1        2 
  11 chr11_29606420     ZGre    C    G        0      0        2 
  11 chr11_29606420     ZHar    C    G        0      0        2 
  11 chr11_29606420   Sample    C    G        0      0        2 
  11 chr11_29616286     AAsi    C    G        0      0        2 
  11 chr11_29616286     AKia    C    G        0      0        2 
  11 chr11_29616286     AOna    C    G        0      0        2 
  11 chr11_29616286     ASom    C    G        0      0        2 
  11 chr11_29616286     HCab    C    G        1      2        2 
  11 chr11_29616286     HPrz    C    G        1      2        2 
  11 chr11_29616286     ZBoe    C    G        0      0        2 
  11 chr11_29616286     ZGre    C    G        0      0        2 
  11 chr11_29616286     ZHar    C    G        0      0        2 
  11 chr11_29616286   Sample    C    G        1      2        2 
  11 chr11_29667139     AAsi    C    G        0      0        2 
  11 chr11_29667139     AKia    C    G        0      0        2 
  11 chr11_29667139     AOna    C    G        0      0        2 
  11 chr11_29667139     ASom    C    G        0      0        2 
  11 chr11_29667139     HCab    C    G        0      0        2 
  11 chr11_29667139     HPrz    C    G        0      0        2 
  11 chr11_29667139     ZBoe    C    G      0.5      1        2 
  11 chr11_29667139     ZGre    C    G        0      0        2 
  11 chr11_29667139     ZHar    C    G        0      0        2 
  11 chr11_29667139   Sample    C    G        0      0        2 
  11 chr11_29673271     AAsi    C    A        0      0        2 
  11 chr11_29673271     AKia    C    A        0      0        2 
  11 chr11_29673271     AOna    C    A        0      0        2 
  11 chr11_29673271     ASom    C    A        0      0        2 
  11 chr11_29673271     HCab    C    A        1      2        2 
  11 chr11_29673271     HPrz    C    A        1      2        2 
  11 chr11_29673271     ZBoe    C    A        0      0        2 
  11 chr11_29673271     ZGre    C    A        0      0        2 
  11 chr11_29673271     ZHar    C    A        0      0        2 
  11 chr11_29673271   Sample    C    A        1      2        2 
  11 chr11_29687928     AAsi    T    A        0      0        2 
  11 chr11_29687928     AKia    T    A        1      2        2 
  11 chr11_29687928     AOna    T    A        1      2        2 
  11 chr11_29687928     ASom    T    A        0      0        2 
  11 chr11_29687928     HCab    T    A        0      0        2 
  11 chr11_29687928     HPrz    T    A        0      0        2 
  11 chr11_29687928     ZBoe    T    A        0      0        2 
  11 chr11_29687928     ZGre    T    A        0      0        2 
  11 chr11_29687928     ZHar    T    A        0      0        2 
  11 chr11_29687928   Sample    T    A        0      0        2 
  11 chr11_29704871     AAsi    G    T      0.5      1        2 
  11 chr11_29704871     AKia    G    T        0      0        2 
  11 chr11_29704871     AOna    G    T        0      0        2 
  11 chr11_29704871     ASom    G    T        1      2        2 
  11 chr11_29704871     HCab    G    T        0      0        2 
  11 chr11_29704871     HPrz    G    T        0      0        2 
  11 chr11_29704871     ZBoe    G    T        0      0        2 
  11 chr11_29704871     ZGre    G    T        0      0        2 
  11 chr11_29704871     ZHar    G    T        0      0        2 
  11 chr11_29704871   Sample    G    T        0      0        2 
  11 chr11_29705978     AAsi    G    T      0.5      1        2 
  11 chr11_29705978     AKia    G    T        0      0        2 
  11 chr11_29705978     AOna    G    T        0      0        2 
  11 chr11_29705978     ASom    G    T        0      0        2 
  11 chr11_29705978     HCab    G    T        0      0        2 
  11 chr11_29705978     HPrz    G    T        0      0        2 
  11 chr11_29705978     ZBoe    G    T        0      0        2 
  11 chr11_29705978     ZGre    G    T        0      0        2 
  11 chr11_29705978     ZHar    G    T        0      0        2 
  11 chr11_29705978   Sample    G    T        0      0        2 
  11 chr11_29718832     AAsi    T    A        0      0        2 
  11 chr11_29718832     AKia    T    A        0      0        2 
  11 chr11_29718832     AOna    T    A        0      0        2 
  11 chr11_29718832     ASom    T    A        0      0        2 
  11 chr11_29718832     HCab    T    A        0      0        2 
  11 chr11_29718832     HPrz    T    A        0      0        2 
  11 chr11_29718832     ZBoe    T    A      0.5      1        2 
  11 chr11_29718832     ZGre    T    A        0      0        2 
  11 chr11_29718832     ZHar    T    A        0      0        2 
  11 chr11_29718832   Sample    T    A        0      0        2 
  11 chr11_29727973     AAsi    T    A        0      0        2 
  11 chr11_29727973     AKia    T    A        1      2        2 
  11 chr11_29727973     AOna    T    A        0      0        2 
  11 chr11_29727973     ASom    T    A        0      0        2 
  11 chr11_29727973     HCab    T    A        0      0        2 
  11 chr11_29727973     HPrz    T    A        0      0        2 
  11 chr11_29727973     ZBoe    T    A        0      0        2 
  11 chr11_29727973     ZGre    T    A        0      0        2 
  11 chr11_29727973     ZHar    T    A        0      0        2 
  11 chr11_29727973   Sample    T    A        0      0        2 
  11 chr11_29739890     AAsi    C    A        0      0        2 
  11 chr11_29739890     AKia    C    A        0      0        2 
  11 chr11_29739890     AOna    C    A        0      0        2 
  11 chr11_29739890     ASom    C    A        0      0        2 
  11 chr11_29739890     HCab    C    A        0      0        2 
  11 chr11_29739890     HPrz    C    A      0.5      1        2 
  11 chr11_29739890     ZBoe    C    A        0      0        2 
  11 chr11_29739890     ZGre    C    A        0      0        2 
  11 chr11_29739890     ZHar    C    A        0      0        2 
  11 chr11_29739890   Sample    C    A        0      0        2 
  11 chr11_29756585     AAsi    C    A        0      0        2 
  11 chr11_29756585     AKia    C    A        0      0        2 
  11 chr11_29756585     AOna    C    A        1      2        2 
  11 chr11_29756585     ASom    C    A        0      0        2 
  11 chr11_29756585     HCab    C    A        0      0        2 
  11 chr11_29756585     HPrz    C    A        0      0        2 
  11 chr11_29756585     ZBoe    C    A        0      0        2 
  11 chr11_29756585     ZGre    C    A        0      0        2 
  11 chr11_29756585     ZHar    C    A        0      0        2 
  11 chr11_29756585   Sample    C    A        0      0        2 
  11 chr11_29769776     AAsi    G    T        0      0        2 
  11 chr11_29769776     AKia    G    T        0      0        2 
  11 chr11_29769776     AOna    G    T        0      0        2 
  11 chr11_29769776     ASom    G    T        0      0        2 
  11 chr11_29769776     HCab    G    T        0      0        2 
  11 chr11_29769776     HPrz    G    T        0      0        2 
  11 chr11_29769776     ZBoe    G    T        1      2        2 
  11 chr11_29769776     ZGre    G    T        0      0        2 
  11 chr11_29769776     ZHar    G    T        0      0        2 
  11 chr11_29769776   Sample    G    T        0      0        2 
  11 chr11_29771209     AAsi    A    T        0      0        2 
  11 chr11_29771209     AKia    A    T        0      0        2 
  11 chr11_29771209     AOna    A    T        0      0        2 
  11 chr11_29771209     ASom    A    T        0      0        2 
  11 chr11_29771209     HCab    A    T        1      2        2 
  11 chr11_29771209     HPrz    A    T        1      2        2 
  11 chr11_29771209     ZBoe    A    T        0      0        2 
  11 chr11_29771209     ZGre    A    T        0      0        2 
  11 chr11_29771209     ZHar    A    T        0      0        2 
  11 chr11_29771209   Sample    A    T        1      2        2 
  11 chr11_29792697     AAsi    A    T        0      0        2 
  11 chr11_29792697     AKia    A    T        0      0        2 
  11 chr11_29792697     AOna    A    T        0      0        2 
  11 chr11_29792697     ASom    A    T        0      0        2 
  11 chr11_29792697     HCab    A    T        0      0        2 
  11 chr11_29792697     HPrz    A    T      0.5      1        2 
  11 chr11_29792697     ZBoe    A    T        0      0        2 
  11 chr11_29792697     ZGre    A    T        0      0        2 
  11 chr11_29792697     ZHar    A    T        0      0        2 
  11 chr11_29792697   Sample    A    T        0      0        2 
  11 chr11_29797073     AAsi    C    G        0      0        2 
  11 chr11_29797073     AKia    C    G        0      0        2 
  11 chr11_29797073     AOna    C    G        0      0        2 
  11 chr11_29797073     ASom    C    G        0      0        2 
  11 chr11_29797073     HCab    C    G        0      0        2 
  11 chr11_29797073     HPrz    C    G      0.5      1        2 
  11 chr11_29797073     ZBoe    C    G        0      0        2 
  11 chr11_29797073     ZGre    C    G        0      0        2 
  11 chr11_29797073     ZHar    C    G        0      0        2 
  11 chr11_29797073   Sample    C    G        0      0        2 
  11 chr11_29807151     AAsi    G    C        0      0        2 
  11 chr11_29807151     AKia    G    C        0      0        2 
  11 chr11_29807151     AOna    G    C        0      0        2 
  11 chr11_29807151     ASom    G    C        0      0        2 
  11 chr11_29807151     HCab    G    C        1      2        2 
  11 chr11_29807151     HPrz    G    C        1      2        2 
  11 chr11_29807151     ZBoe    G    C        0      0        2 
  11 chr11_29807151     ZGre    G    C        0      0        2 
  11 chr11_29807151     ZHar    G    C        0      0        2 
  11 chr11_29807151   Sample    G    C        1      2        2 
  11 chr11_29812271     AAsi    T    A      0.5      1        2 
  11 chr11_29812271     AKia    T    A        0      0        2 
  11 chr11_29812271     AOna    T    A        0      0        2 
  11 chr11_29812271     ASom    T    A        0      0        2 
  11 chr11_29812271     HCab    T    A        0      0        2 
  11 chr11_29812271     HPrz    T    A        0      0        2 
  11 chr11_29812271     ZBoe    T    A        0      0        2 
  11 chr11_29812271     ZGre    T    A        0      0        2 
  11 chr11_29812271     ZHar    T    A        0      0        2 
  11 chr11_29812271   Sample    T    A        0      0        2 
  11 chr11_29821553     AAsi    C    A        0      0        2 
  11 chr11_29821553     AKia    C    A        0      0        2 
  11 chr11_29821553     AOna    C    A        0      0        2 
  11 chr11_29821553     ASom    C    A        0      0        2 
  11 chr11_29821553     HCab    C    A        1      2        2 
  11 chr11_29821553     HPrz    C    A        1      2        2 
  11 chr11_29821553     ZBoe    C    A        0      0        2 
  11 chr11_29821553     ZGre    C    A        0      0        2 
  11 chr11_29821553     ZHar    C    A        0      0        2 
  11 chr11_29821553   Sample    C    A        1      2        2 
  11 chr11_29843522     AAsi    T    A        0      0        2 
  11 chr11_29843522     AKia    T    A        0      0        2 
  11 chr11_29843522     AOna    T    A        0      0        2 
  11 chr11_29843522     ASom    T    A        0      0        2 
  11 chr11_29843522     HCab    T    A        0      0        2 
  11 chr11_29843522     HPrz    T    A      0.5      1        2 
  11 chr11_29843522     ZBoe    T    A        0      0        2 
  11 chr11_29843522     ZGre    T    A        0      0        2 
  11 chr11_29843522     ZHar    T    A        0      0        2 
  11 chr11_29843522   Sample    T    A        0      0        2 
  11 chr11_29877001     AAsi    C    G        0      0        2 
  11 chr11_29877001     AKia    C    G        0      0        2 
  11 chr11_29877001     AOna    C    G        0      0        2 
  11 chr11_29877001     ASom    C    G        0      0        2 
  11 chr11_29877001     HCab    C    G        1      2        2 
  11 chr11_29877001     HPrz    C    G        1      2        2 
  11 chr11_29877001     ZBoe    C    G        0      0        2 
  11 chr11_29877001     ZGre    C    G        0      0        2 
  11 chr11_29877001     ZHar    C    G        0      0        2 
  11 chr11_29877001   Sample    C    G        1      2        2 
  11 chr11_29926077     AAsi    C    G        0      0        2 
  11 chr11_29926077     AKia    C    G        0      0        2 
  11 chr11_29926077     AOna    C    G        0      0        2 
  11 chr11_29926077     ASom    C    G        0      0        2 
  11 chr11_29926077     HCab    C    G        1      2        2 
  11 chr11_29926077     HPrz    C    G        1      2        2 
  11 chr11_29926077     ZBoe    C    G        0      0        2 
  11 chr11_29926077     ZGre    C    G        0      0        2 
  11 chr11_29926077     ZHar    C    G        0      0        2 
  11 chr11_29926077   Sample    C    G        0      0        2 
  11 chr11_29944022     AAsi    G    T        0      0        2 
  11 chr11_29944022     AKia    G    T        0      0        2 
  11 chr11_29944022     AOna    G    T        1      2        2 
  11 chr11_29944022     ASom    G    T        0      0        2 
  11 chr11_29944022     HCab    G    T        0      0        2 
  11 chr11_29944022     HPrz    G    T        0      0        2 
  11 chr11_29944022     ZBoe    G    T        0      0        2 
  11 chr11_29944022     ZGre    G    T        0      0        2 
  11 chr11_29944022     ZHar    G    T        0      0        2 
  11 chr11_29944022   Sample    G    T        0      0        2 
  11 chr11_29948678     AAsi    T    G        0      0        2 
  11 chr11_29948678     AKia    T    G        1      2        2 
  11 chr11_29948678     AOna    T    G        0      0        2 
  11 chr11_29948678     ASom    T    G        0      0        2 
  11 chr11_29948678     HCab    T    G        0      0        2 
  11 chr11_29948678     HPrz    T    G        0      0        2 
  11 chr11_29948678     ZBoe    T    G        0      0        2 
  11 chr11_29948678     ZGre    T    G        0      0        2 
  11 chr11_29948678     ZHar    T    G        0      0        2 
  11 chr11_29948678   Sample    T    G        0      0        2 
  11 chr11_29958686     AAsi    T    A        0      0        2 
  11 chr11_29958686     AKia    T    A        0      0        2 
  11 chr11_29958686     AOna    T    A        0      0        2 
  11 chr11_29958686     ASom    T    A        0      0        2 
  11 chr11_29958686     HCab    T    A        0      0        2 
  11 chr11_29958686     HPrz    T    A        0      0        2 
  11 chr11_29958686     ZBoe    T    A        0      0        2 
  11 chr11_29958686     ZGre    T    A        0      0        2 
  11 chr11_29958686     ZHar    T    A        1      2        2 
  11 chr11_29958686   Sample    T    A        0      0        2 
  11 chr11_29994316     AAsi    C    G        0      0        2 
  11 chr11_29994316     AKia    C    G        0      0        2 
  11 chr11_29994316     AOna    C    G        0      0        2 
  11 chr11_29994316     ASom    C    G        0      0        2 
  11 chr11_29994316     HCab    C    G        1      2        2 
  11 chr11_29994316     HPrz    C    G        1      2        2 
  11 chr11_29994316     ZBoe    C    G        0      0        2 
  11 chr11_29994316     ZGre    C    G        0      0        2 
  11 chr11_29994316     ZHar    C    G        0      0        2 
  11 chr11_29994316   Sample    C    G        1      2        2 
  11 chr11_29995153     AAsi    G    C        0      0        2 
  11 chr11_29995153     AKia    G    C        0      0        2 
  11 chr11_29995153     AOna    G    C        0      0        2 
  11 chr11_29995153     ASom    G    C        0      0        2 
  11 chr11_29995153     HCab    G    C        0      0        2 
  11 chr11_29995153     HPrz    G    C        0      0        2 
  11 chr11_29995153     ZBoe    G    C        1      2        2 
  11 chr11_29995153     ZGre    G    C        0      0        2 
  11 chr11_29995153     ZHar    G    C        0      0        2 
  11 chr11_29995153   Sample    G    C        0      0        2 
  11 chr11_30010442     AAsi    T    A        0      0        2 
  11 chr11_30010442     AKia    T    A        0      0        2 
  11 chr11_30010442     AOna    T    A        0      0        2 
  11 chr11_30010442     ASom    T    A        1      2        2 
  11 chr11_30010442     HCab    T    A        0      0        2 
  11 chr11_30010442     HPrz    T    A        0      0        2 
  11 chr11_30010442     ZBoe    T    A        0      0        2 
  11 chr11_30010442     ZGre    T    A        0      0        2 
  11 chr11_30010442     ZHar    T    A        0      0        2 
  11 chr11_30010442   Sample    T    A        0      0        2 
  11 chr11_30012055     AAsi    A    C        0      0        2 
  11 chr11_30012055     AKia    A    C        0      0        2 
  11 chr11_30012055     AOna    A    C        0      0        2 
  11 chr11_30012055     ASom    A    C        0      0        2 
  11 chr11_30012055     HCab    A    C        0      0        2 
  11 chr11_30012055     HPrz    A    C        0      0        2 
  11 chr11_30012055     ZBoe    A    C        0      0        2 
  11 chr11_30012055     ZGre    A    C        1      2        2 
  11 chr11_30012055     ZHar    A    C        0      0        2 
  11 chr11_30012055   Sample    A    C        0      0        2 
  11 chr11_30028461     AAsi    A    T        0      0        2 
  11 chr11_30028461     AKia    A    T        0      0        2 
  11 chr11_30028461     AOna    A    T        0      0        2 
  11 chr11_30028461     ASom    A    T        0      0        2 
  11 chr11_30028461     HCab    A    T      0.5      1        2 
  11 chr11_30028461     HPrz    A    T      0.5      1        2 
  11 chr11_30028461     ZBoe    A    T        0      0        2 
  11 chr11_30028461     ZGre    A    T        0      0        2 
  11 chr11_30028461     ZHar    A    T        0      0        2 
  11 chr11_30028461   Sample    A    T        0      0        2 
  11 chr11_30038223     AAsi    C    G        0      0        2 
  11 chr11_30038223     AKia    C    G        0      0        2 
  11 chr11_30038223     AOna    C    G        0      0        2 
  11 chr11_30038223     ASom    C    G        0      0        2 
  11 chr11_30038223     HCab    C    G        0      0        2 
  11 chr11_30038223     HPrz    C    G        0      0        2 
  11 chr11_30038223     ZBoe    C    G        0      0        2 
  11 chr11_30038223     ZGre    C    G        0      0        2 
  11 chr11_30038223     ZHar    C    G        1      2        2 
  11 chr11_30038223   Sample    C    G        0      0        2 
  11 chr11_30039290     AAsi    A    T        1      2        2 
  11 chr11_30039290     AKia    A    T        0      0        2 
  11 chr11_30039290     AOna    A    T        0      0        2 
  11 chr11_30039290     ASom    A    T        1      2        2 
  11 chr11_30039290     HCab    A    T        0      0        2 
  11 chr11_30039290     HPrz    A    T        0      0        2 
  11 chr11_30039290     ZBoe    A    T        0      0        2 
  11 chr11_30039290     ZGre    A    T        0      0        2 
  11 chr11_30039290     ZHar    A    T        0      0        2 
  11 chr11_30039290   Sample    A    T        0      0        2 
  11 chr11_30105658     AAsi    T    G        0      0        2 
  11 chr11_30105658     AKia    T    G        0      0        2 
  11 chr11_30105658     AOna    T    G        0      0        2 
  11 chr11_30105658     ASom    T    G        0      0        2 
  11 chr11_30105658     HCab    T    G        0      0        2 
  11 chr11_30105658     HPrz    T    G        0      0        2 
  11 chr11_30105658     ZBoe    T    G        1      2        2 
  11 chr11_30105658     ZGre    T    G        0      0        2 
  11 chr11_30105658     ZHar    T    G        0      0        2 
  11 chr11_30105658   Sample    T    G        0      0        2 
  11 chr11_30118782     AAsi    T    G        0      0        2 
  11 chr11_30118782     AKia    T    G        0      0        2 
  11 chr11_30118782     AOna    T    G        0      0        2 
  11 chr11_30118782     ASom    T    G        0      0        2 
  11 chr11_30118782     HCab    T    G        1      2        2 
  11 chr11_30118782     HPrz    T    G        1      2        2 
  11 chr11_30118782     ZBoe    T    G        0      0        2 
  11 chr11_30118782     ZGre    T    G        0      0        2 
  11 chr11_30118782     ZHar    T    G        0      0        2 
  11 chr11_30118782   Sample    T    G        1      2        2 
  11 chr11_30131820     AAsi    C    G        0      0        2 
  11 chr11_30131820     AKia    C    G        1      2        2 
  11 chr11_30131820     AOna    C    G        0      0        2 
  11 chr11_30131820     ASom    C    G        0      0        2 
  11 chr11_30131820     HCab    C    G        0      0        2 
  11 chr11_30131820     HPrz    C    G        0      0        2 
  11 chr11_30131820     ZBoe    C    G        0      0        2 
  11 chr11_30131820     ZGre    C    G        0      0        2 
  11 chr11_30131820     ZHar    C    G        0      0        2 
  11 chr11_30131820   Sample    C    G        0      0        2 
  11 chr11_30133064     AAsi    C    A        0      0        2 
  11 chr11_30133064     AKia    C    A        0      0        2 
  11 chr11_30133064     AOna    C    A        0      0        2 
  11 chr11_30133064     ASom    C    A        0      0        2 
  11 chr11_30133064     HCab    C    A        1      2        2 
  11 chr11_30133064     HPrz    C    A        1      2        2 
  11 chr11_30133064     ZBoe    C    A        0      0        2 
  11 chr11_30133064     ZGre    C    A        0      0        2 
  11 chr11_30133064     ZHar    C    A        0      0        2 
  11 chr11_30133064   Sample    C    A        1      2        2 
  11 chr11_30135905     AAsi    A    T      0.5      1        2 
  11 chr11_30135905     AKia    A    T        0      0        2 
  11 chr11_30135905     AOna    A    T        0      0        2 
  11 chr11_30135905     ASom    A    T        0      0        2 
  11 chr11_30135905     HCab    A    T        0      0        2 
  11 chr11_30135905     HPrz    A    T        0      0        2 
  11 chr11_30135905     ZBoe    A    T        0      0        2 
  11 chr11_30135905     ZGre    A    T        0      0        2 
  11 chr11_30135905     ZHar    A    T        0      0        2 
  11 chr11_30135905   Sample    A    T        0      0        2 
  11 chr11_30141137     AAsi    G    C        0      0        2 
  11 chr11_30141137     AKia    G    C        0      0        2 
  11 chr11_30141137     AOna    G    C        0      0        2 
  11 chr11_30141137     ASom    G    C        0      0        2 
  11 chr11_30141137     HCab    G    C        1      2        2 
  11 chr11_30141137     HPrz    G    C        1      2        2 
  11 chr11_30141137     ZBoe    G    C        0      0        2 
  11 chr11_30141137     ZGre    G    C        0      0        2 
  11 chr11_30141137     ZHar    G    C        0      0        2 
  11 chr11_30141137   Sample    G    C        1      2        2 
  11 chr11_30145255     AAsi    C    G        0      0        2 
  11 chr11_30145255     AKia    C    G        0      0        2 
  11 chr11_30145255     AOna    C    G        0      0        2 
  11 chr11_30145255     ASom    C    G        0      0        2 
  11 chr11_30145255     HCab    C    G        1      2        2 
  11 chr11_30145255     HPrz    C    G        1      2        2 
  11 chr11_30145255     ZBoe    C    G        0      0        2 
  11 chr11_30145255     ZGre    C    G        0      0        2 
  11 chr11_30145255     ZHar    C    G        0      0        2 
  11 chr11_30145255   Sample    C    G        1      2        2 
  11 chr11_30148694     AAsi    C    A        0      0        2 
  11 chr11_30148694     AKia    C    A        0      0        2 
  11 chr11_30148694     AOna    C    A        0      0        2 
  11 chr11_30148694     ASom    C    A        0      0        2 
  11 chr11_30148694     HCab    C    A        0      0        2 
  11 chr11_30148694     HPrz    C    A        0      0        2 
  11 chr11_30148694     ZBoe    C    A        0      0        2 
  11 chr11_30148694     ZGre    C    A        0      0        2 
  11 chr11_30148694     ZHar    C    A        1      2        2 
  11 chr11_30148694   Sample    C    A        0      0        2 
  11 chr11_30174607     AAsi    A    C        0      0        2 
  11 chr11_30174607     AKia    A    C        0      0        2 
  11 chr11_30174607     AOna    A    C        0      0        2 
  11 chr11_30174607     ASom    A    C        0      0        2 
  11 chr11_30174607     HCab    A    C        0      0        2 
  11 chr11_30174607     HPrz    A    C        0      0        2 
  11 chr11_30174607     ZBoe    A    C      0.5      1        2 
  11 chr11_30174607     ZGre    A    C        0      0        2 
  11 chr11_30174607     ZHar    A    C        0      0        2 
  11 chr11_30174607   Sample    A    C        0      0        2 
  11 chr11_30203694     AAsi    G    C        1      2        2 
  11 chr11_30203694     AKia    G    C        0      0        2 
  11 chr11_30203694     AOna    G    C        0      0        2 
  11 chr11_30203694     ASom    G    C        1      2        2 
  11 chr11_30203694     HCab    G    C        0      0        2 
  11 chr11_30203694     HPrz    G    C        0      0        2 
  11 chr11_30203694     ZBoe    G    C        0      0        2 
  11 chr11_30203694     ZGre    G    C        0      0        2 
  11 chr11_30203694     ZHar    G    C        0      0        2 
  11 chr11_30203694   Sample    G    C        0      0        2 
  11 chr11_30204430     AAsi    T    G        0      0        2 
  11 chr11_30204430     AKia    T    G        0      0        2 
  11 chr11_30204430     AOna    T    G        0      0        2 
  11 chr11_30204430     ASom    T    G        0      0        2 
  11 chr11_30204430     HCab    T    G        0      0        2 
  11 chr11_30204430     HPrz    T    G      0.5      1        2 
  11 chr11_30204430     ZBoe    T    G        0      0        2 
  11 chr11_30204430     ZGre    T    G        0      0        2 
  11 chr11_30204430     ZHar    T    G        0      0        2 
  11 chr11_30204430   Sample    T    G        0      0        2 
  11 chr11_30204876     AAsi    T    A        0      0        2 
  11 chr11_30204876     AKia    T    A        1      2        2 
  11 chr11_30204876     AOna    T    A        1      2        2 
  11 chr11_30204876     ASom    T    A        0      0        2 
  11 chr11_30204876     HCab    T    A        0      0        2 
  11 chr11_30204876     HPrz    T    A        0      0        2 
  11 chr11_30204876     ZBoe    T    A        0      0        2 
  11 chr11_30204876     ZGre    T    A        0      0        2 
  11 chr11_30204876     ZHar    T    A        0      0        2 
  11 chr11_30204876   Sample    T    A        0      0        2 
  11 chr11_30225196     AAsi    T    G        0      0        2 
  11 chr11_30225196     AKia    T    G        0      0        2 
  11 chr11_30225196     AOna    T    G        1      2        2 
  11 chr11_30225196     ASom    T    G        0      0        2 
  11 chr11_30225196     HCab    T    G        0      0        2 
  11 chr11_30225196     HPrz    T    G        0      0        2 
  11 chr11_30225196     ZBoe    T    G        0      0        2 
  11 chr11_30225196     ZGre    T    G        0      0        2 
  11 chr11_30225196     ZHar    T    G        0      0        2 
  11 chr11_30225196   Sample    T    G        0      0        2 
  11 chr11_30257457     AAsi    C    A        0      0        2 
  11 chr11_30257457     AKia    C    A        0      0        2 
  11 chr11_30257457     AOna    C    A        0      0        2 
  11 chr11_30257457     ASom    C    A        0      0        2 
  11 chr11_30257457     HCab    C    A        1      2        2 
  11 chr11_30257457     HPrz    C    A        1      2        2 
  11 chr11_30257457     ZBoe    C    A        0      0        2 
  11 chr11_30257457     ZGre    C    A        0      0        2 
  11 chr11_30257457     ZHar    C    A        0      0        2 
  11 chr11_30257457   Sample    C    A        1      2        2 
  11 chr11_30270878     AAsi    C    A        0      0        2 
  11 chr11_30270878     AKia    C    A        0      0        2 
  11 chr11_30270878     AOna    C    A        0      0        2 
  11 chr11_30270878     ASom    C    A        0      0        2 
  11 chr11_30270878     HCab    C    A        0      0        2 
  11 chr11_30270878     HPrz    C    A        0      0        2 
  11 chr11_30270878     ZBoe    C    A        0      0        2 
  11 chr11_30270878     ZGre    C    A        1      2        2 
  11 chr11_30270878     ZHar    C    A        1      2        2 
  11 chr11_30270878   Sample    C    A        0      0        2 
  11 chr11_30274141     AAsi    T    A        0      0        2 
  11 chr11_30274141     AKia    T    A        0      0        2 
  11 chr11_30274141     AOna    T    A        0      0        2 
  11 chr11_30274141     ASom    T    A        0      0        2 
  11 chr11_30274141     HCab    T    A        0      0        2 
  11 chr11_30274141     HPrz    T    A      0.5      1        2 
  11 chr11_30274141     ZBoe    T    A        0      0        2 
  11 chr11_30274141     ZGre    T    A        0      0        2 
  11 chr11_30274141     ZHar    T    A        0      0        2 
  11 chr11_30274141   Sample    T    A        0      0        2 
  11 chr11_30276221     AAsi    G    C        0      0        2 
  11 chr11_30276221     AKia    G    C        0      0        2 
  11 chr11_30276221     AOna    G    C        0      0        2 
  11 chr11_30276221     ASom    G    C        0      0        2 
  11 chr11_30276221     HCab    G    C        0      0        2 
  11 chr11_30276221     HPrz    G    C        0      0        2 
  11 chr11_30276221     ZBoe    G    C        0      0        2 
  11 chr11_30276221     ZGre    G    C        1      2        2 
  11 chr11_30276221     ZHar    G    C        0      0        2 
  11 chr11_30276221   Sample    G    C        0      0        2 
  11 chr11_30291050     AAsi    C    G        0      0        2 
  11 chr11_30291050     AKia    C    G        0      0        2 
  11 chr11_30291050     AOna    C    G        0      0        2 
  11 chr11_30291050     ASom    C    G        0      0        2 
  11 chr11_30291050     HCab    C    G        1      2        2 
  11 chr11_30291050     HPrz    C    G        1      2        2 
  11 chr11_30291050     ZBoe    C    G        0      0        2 
  11 chr11_30291050     ZGre    C    G        0      0        2 
  11 chr11_30291050     ZHar    C    G        0      0        2 
  11 chr11_30291050   Sample    C    G        1      2        2 
  11 chr11_30294796     AAsi    C    G        0      0        2 
  11 chr11_30294796     AKia    C    G        0      0        2 
  11 chr11_30294796     AOna    C    G        0      0        2 
  11 chr11_30294796     ASom    C    G        0      0        2 
  11 chr11_30294796     HCab    C    G        0      0        2 
  11 chr11_30294796     HPrz    C    G        0      0        2 
  11 chr11_30294796     ZBoe    C    G        0      0        2 
  11 chr11_30294796     ZGre    C    G        0      0        2 
  11 chr11_30294796     ZHar    C    G        1      2        2 
  11 chr11_30294796   Sample    C    G        0      0        2 
  11 chr11_30308011     AAsi    T    G      0.5      1        2 
  11 chr11_30308011     AKia    T    G        0      0        2 
  11 chr11_30308011     AOna    T    G        0      0        2 
  11 chr11_30308011     ASom    T    G        0      0        2 
  11 chr11_30308011     HCab    T    G        0      0        2 
  11 chr11_30308011     HPrz    T    G        0      0        2 
  11 chr11_30308011     ZBoe    T    G        0      0        2 
  11 chr11_30308011     ZGre    T    G        0      0        2 
  11 chr11_30308011     ZHar    T    G        0      0        2 
  11 chr11_30308011   Sample    T    G        0      0        2 
  11 chr11_30314040     AAsi    C    A        1      2        2 
  11 chr11_30314040     AKia    C    A        0      0        2 
  11 chr11_30314040     AOna    C    A        0      0        2 
  11 chr11_30314040     ASom    C    A        1      2        2 
  11 chr11_30314040     HCab    C    A        0      0        2 
  11 chr11_30314040     HPrz    C    A        0      0        2 
  11 chr11_30314040     ZBoe    C    A        0      0        2 
  11 chr11_30314040     ZGre    C    A        0      0        2 
  11 chr11_30314040     ZHar    C    A        0      0        2 
  11 chr11_30314040   Sample    C    A        0      0        2 
  11 chr11_30316461     AAsi    A    T        0      0        2 
  11 chr11_30316461     AKia    A    T        0      0        2 
  11 chr11_30316461     AOna    A    T        0      0        2 
  11 chr11_30316461     ASom    A    T        0      0        2 
  11 chr11_30316461     HCab    A    T        0      0        2 
  11 chr11_30316461     HPrz    A    T        0      0        2 
  11 chr11_30316461     ZBoe    A    T        0      0        2 
  11 chr11_30316461     ZGre    A    T        0      0        2 
  11 chr11_30316461     ZHar    A    T        1      2        2 
  11 chr11_30316461   Sample    A    T        0      0        2 
  11 chr11_30316490     AAsi    G    T        0      0        2 
  11 chr11_30316490     AKia    G    T        0      0        2 
  11 chr11_30316490     AOna    G    T        0      0        2 
  11 chr11_30316490     ASom    G    T        0      0        2 
  11 chr11_30316490     HCab    G    T        0      0        2 
  11 chr11_30316490     HPrz    G    T        0      0        2 
  11 chr11_30316490     ZBoe    G    T      0.5      1        2 
  11 chr11_30316490     ZGre    G    T        0      0        2 
  11 chr11_30316490     ZHar    G    T        0      0        2 
  11 chr11_30316490   Sample    G    T        0      0        2 
  11 chr11_30326273     AAsi    A    C        0      0        2 
  11 chr11_30326273     AKia    A    C        0      0        2 
  11 chr11_30326273     AOna    A    C        0      0        2 
  11 chr11_30326273     ASom    A    C        0      0        2 
  11 chr11_30326273     HCab    A    C        0      0        2 
  11 chr11_30326273     HPrz    A    C        0      0        2 
  11 chr11_30326273     ZBoe    A    C        1      2        2 
  11 chr11_30326273     ZGre    A    C        1      2        2 
  11 chr11_30326273     ZHar    A    C        1      2        2 
  11 chr11_30326273   Sample    A    C        0      0        2 
  11 chr11_30333698     AAsi    C    A        0      0        2 
  11 chr11_30333698     AKia    C    A        0      0        2 
  11 chr11_30333698     AOna    C    A        0      0        2 
  11 chr11_30333698     ASom    C    A        0      0        2 
  11 chr11_30333698     HCab    C    A        1      2        2 
  11 chr11_30333698     HPrz    C    A        1      2        2 
  11 chr11_30333698     ZBoe    C    A        0      0        2 
  11 chr11_30333698     ZGre    C    A        0      0        2 
  11 chr11_30333698     ZHar    C    A        0      0        2 
  11 chr11_30333698   Sample    C    A        1      2        2 
  11 chr11_30374293     AAsi    A    C        0      0        2 
  11 chr11_30374293     AKia    A    C        0      0        2 
  11 chr11_30374293     AOna    A    C        0      0        2 
  11 chr11_30374293     ASom    A    C        0      0        2 
  11 chr11_30374293     HCab    A    C        0      0        2 
  11 chr11_30374293     HPrz    A    C        0      0        2 
  11 chr11_30374293     ZBoe    A    C        0      0        2 
  11 chr11_30374293     ZGre    A    C        1      2        2 
  11 chr11_30374293     ZHar    A    C        0      0        2 
  11 chr11_30374293   Sample    A    C        0      0        2 
  11 chr11_30376028     AAsi    T    G        0      0        2 
  11 chr11_30376028     AKia    T    G        0      0        2 
  11 chr11_30376028     AOna    T    G        0      0        2 
  11 chr11_30376028     ASom    T    G        0      0        2 
  11 chr11_30376028     HCab    T    G        1      2        2 
  11 chr11_30376028     HPrz    T    G        1      2        2 
  11 chr11_30376028     ZBoe    T    G        0      0        2 
  11 chr11_30376028     ZGre    T    G        0      0        2 
  11 chr11_30376028     ZHar    T    G        0      0        2 
  11 chr11_30376028   Sample    T    G        1      2        2 
  11 chr11_30376122     AAsi    C    G        0      0        2 
  11 chr11_30376122     AKia    C    G        0      0        2 
  11 chr11_30376122     AOna    C    G        0      0        2 
  11 chr11_30376122     ASom    C    G        0      0        2 
  11 chr11_30376122     HCab    C    G        0      0        2 
  11 chr11_30376122     HPrz    C    G        0      0        2 
  11 chr11_30376122     ZBoe    C    G      0.5      1        2 
  11 chr11_30376122     ZGre    C    G        0      0        2 
  11 chr11_30376122     ZHar    C    G        1      2        2 
  11 chr11_30376122   Sample    C    G        0      0        2 
  11 chr11_30376730     AAsi    T    G      0.5      1        2 
  11 chr11_30376730     AKia    T    G        0      0        2 
  11 chr11_30376730     AOna    T    G        0      0        2 
  11 chr11_30376730     ASom    T    G        0      0        2 
  11 chr11_30376730     HCab    T    G        0      0        2 
  11 chr11_30376730     HPrz    T    G        0      0        2 
  11 chr11_30376730     ZBoe    T    G        0      0        2 
  11 chr11_30376730     ZGre    T    G        0      0        2 
  11 chr11_30376730     ZHar    T    G        0      0        2 
  11 chr11_30376730   Sample    T    G        0      0        2 
  11 chr11_30379790     AAsi    T    G        0      0        2 
  11 chr11_30379790     AKia    T    G        0      0        2 
  11 chr11_30379790     AOna    T    G        0      0        2 
  11 chr11_30379790     ASom    T    G        0      0        2 
  11 chr11_30379790     HCab    T    G        0      0        2 
  11 chr11_30379790     HPrz    T    G        0      0        2 
  11 chr11_30379790     ZBoe    T    G        0      0        2 
  11 chr11_30379790     ZGre    T    G        1      2        2 
  11 chr11_30379790     ZHar    T    G        0      0        2 
  11 chr11_30379790   Sample    T    G        0      0        2 
  11 chr11_30380238     AAsi    G    T        0      0        2 
  11 chr11_30380238     AKia    G    T        0      0        2 
  11 chr11_30380238     AOna    G    T        0      0        2 
  11 chr11_30380238     ASom    G    T        0      0        2 
  11 chr11_30380238     HCab    G    T        1      2        2 
  11 chr11_30380238     HPrz    G    T        1      2        2 
  11 chr11_30380238     ZBoe    G    T        0      0        2 
  11 chr11_30380238     ZGre    G    T        0      0        2 
  11 chr11_30380238     ZHar    G    T        0      0        2 
  11 chr11_30380238   Sample    G    T        1      2        2 
  11 chr11_30455288     AAsi    T    G        0      0        2 
  11 chr11_30455288     AKia    T    G        0      0        2 
  11 chr11_30455288     AOna    T    G        0      0        2 
  11 chr11_30455288     ASom    T    G        0      0        2 
  11 chr11_30455288     HCab    T    G        0      0        2 
  11 chr11_30455288     HPrz    T    G      0.5      1        2 
  11 chr11_30455288     ZBoe    T    G        0      0        2 
  11 chr11_30455288     ZGre    T    G        0      0        2 
  11 chr11_30455288     ZHar    T    G        0      0        2 
  11 chr11_30455288   Sample    T    G        0      0        2 
  11 chr11_30466681     AAsi    A    C        0      0        2 
  11 chr11_30466681     AKia    A    C        0      0        2 
  11 chr11_30466681     AOna    A    C        0      0        2 
  11 chr11_30466681     ASom    A    C        0      0        2 
  11 chr11_30466681     HCab    A    C        0      0        2 
  11 chr11_30466681     HPrz    A    C        0      0        2 
  11 chr11_30466681     ZBoe    A    C        0      0        2 
  11 chr11_30466681     ZGre    A    C        0      0        2 
  11 chr11_30466681     ZHar    A    C        1      2        2 
  11 chr11_30466681   Sample    A    C        0      0        2 
  11 chr11_30467920     AAsi    A    T        0      0        2 
  11 chr11_30467920     AKia    A    T        0      0        2 
  11 chr11_30467920     AOna    A    T        0      0        2 
  11 chr11_30467920     ASom    A    T        0      0        2 
  11 chr11_30467920     HCab    A    T        1      2        2 
  11 chr11_30467920     HPrz    A    T        1      2        2 
  11 chr11_30467920     ZBoe    A    T        0      0        2 
  11 chr11_30467920     ZGre    A    T        0      0        2 
  11 chr11_30467920     ZHar    A    T        0      0        2 
  11 chr11_30467920   Sample    A    T        1      2        2 
  11 chr11_30472305     AAsi    A    C        0      0        2 
  11 chr11_30472305     AKia    A    C        0      0        2 
  11 chr11_30472305     AOna    A    C        0      0        2 
  11 chr11_30472305     ASom    A    C        0      0        2 
  11 chr11_30472305     HCab    A    C        0      0        2 
  11 chr11_30472305     HPrz    A    C        0      0        2 
  11 chr11_30472305     ZBoe    A    C        0      0        2 
  11 chr11_30472305     ZGre    A    C        0      0        2 
  11 chr11_30472305     ZHar    A    C        1      2        2 
  11 chr11_30472305   Sample    A    C        0      0        2 
  11 chr11_30476167     AAsi    C    G        0      0        2 
  11 chr11_30476167     AKia    C    G        0      0        2 
  11 chr11_30476167     AOna    C    G        0      0        2 
  11 chr11_30476167     ASom    C    G        0      0        2 
  11 chr11_30476167     HCab    C    G        0      0        2 
  11 chr11_30476167     HPrz    C    G        0      0        2 
  11 chr11_30476167     ZBoe    C    G        1      2        2 
  11 chr11_30476167     ZGre    C    G        0      0        2 
  11 chr11_30476167     ZHar    C    G        0      0        2 
  11 chr11_30476167   Sample    C    G        0      0        2 
  11 chr11_30484792     AAsi    A    T        0      0        2 
  11 chr11_30484792     AKia    A    T        0      0        2 
  11 chr11_30484792     AOna    A    T        0      0        2 
  11 chr11_30484792     ASom    A    T        0      0        2 
  11 chr11_30484792     HCab    A    T        0      0        2 
  11 chr11_30484792     HPrz    A    T        0      0        2 
  11 chr11_30484792     ZBoe    A    T      0.5      1        2 
  11 chr11_30484792     ZGre    A    T        0      0        2 
  11 chr11_30484792     ZHar    A    T        0      0        2 
  11 chr11_30484792   Sample    A    T        0      0        2 
  11 chr11_30486767     AAsi    G    C        0      0        2 
  11 chr11_30486767     AKia    G    C        0      0        2 
  11 chr11_30486767     AOna    G    C        0      0        2 
  11 chr11_30486767     ASom    G    C        0      0        2 
  11 chr11_30486767     HCab    G    C        0      0        2 
  11 chr11_30486767     HPrz    G    C        0      0        2 
  11 chr11_30486767     ZBoe    G    C        0      0        2 
  11 chr11_30486767     ZGre    G    C        0      0        2 
  11 chr11_30486767     ZHar    G    C        1      2        2 
  11 chr11_30486767   Sample    G    C        0      0        2 
  11 chr11_30491917     AAsi    C    G        0      0        2 
  11 chr11_30491917     AKia    C    G        0      0        2 
  11 chr11_30491917     AOna    C    G        0      0        2 
  11 chr11_30491917     ASom    C    G        0      0        2 
  11 chr11_30491917     HCab    C    G        1      2        2 
  11 chr11_30491917     HPrz    C    G        1      2        2 
  11 chr11_30491917     ZBoe    C    G        0      0        2 
  11 chr11_30491917     ZGre    C    G        0      0        2 
  11 chr11_30491917     ZHar    C    G        0      0        2 
  11 chr11_30491917   Sample    C    G        1      2        2 
  11 chr11_30499781     AAsi    G    C        0      0        2 
  11 chr11_30499781     AKia    G    C        0      0        2 
  11 chr11_30499781     AOna    G    C        0      0        2 
  11 chr11_30499781     ASom    G    C        0      0        2 
  11 chr11_30499781     HCab    G    C        0      0        2 
  11 chr11_30499781     HPrz    G    C        0      0        2 
  11 chr11_30499781     ZBoe    G    C        0      0        2 
  11 chr11_30499781     ZGre    G    C        1      2        2 
  11 chr11_30499781     ZHar    G    C        0      0        2 
  11 chr11_30499781   Sample    G    C        0      0        2 
  11 chr11_30513892     AAsi    G    C        0      0        2 
  11 chr11_30513892     AKia    G    C        0      0        2 
  11 chr11_30513892     AOna    G    C        0      0        2 
  11 chr11_30513892     ASom    G    C        0      0        2 
  11 chr11_30513892     HCab    G    C        1      2        2 
  11 chr11_30513892     HPrz    G    C        1      2        2 
  11 chr11_30513892     ZBoe    G    C        0      0        2 
  11 chr11_30513892     ZGre    G    C        0      0        2 
  11 chr11_30513892     ZHar    G    C        0      0        2 
  11 chr11_30513892   Sample    G    C        1      2        2 
  11 chr11_30529145     AAsi    T    G        0      0        2 
  11 chr11_30529145     AKia    T    G        0      0        2 
  11 chr11_30529145     AOna    T    G        0      0        2 
  11 chr11_30529145     ASom    T    G        0      0        2 
  11 chr11_30529145     HCab    T    G        0      0        2 
  11 chr11_30529145     HPrz    T    G        0      0        2 
  11 chr11_30529145     ZBoe    T    G        0      0        2 
  11 chr11_30529145     ZGre    T    G        1      2        2 
  11 chr11_30529145     ZHar    T    G        0      0        2 
  11 chr11_30529145   Sample    T    G        0      0        2 
  11 chr11_30530104     AAsi    T    G        0      0        2 
  11 chr11_30530104     AKia    T    G        0      0        2 
  11 chr11_30530104     AOna    T    G        0      0        2 
  11 chr11_30530104     ASom    T    G        0      0        2 
  11 chr11_30530104     HCab    T    G        0      0        2 
  11 chr11_30530104     HPrz    T    G        0      0        2 
  11 chr11_30530104     ZBoe    T    G        0      0        2 
  11 chr11_30530104     ZGre    T    G        1      2        2 
  11 chr11_30530104     ZHar    T    G        0      0        2 
  11 chr11_30530104   Sample    T    G        0      0        2 
  11 chr11_30543216     AAsi    C    G        0      0        2 
  11 chr11_30543216     AKia    C    G        0      0        2 
  11 chr11_30543216     AOna    C    G        0      0        2 
  11 chr11_30543216     ASom    C    G        0      0        2 
  11 chr11_30543216     HCab    C    G        0      0        2 
  11 chr11_30543216     HPrz    C    G        0      0        2 
  11 chr11_30543216     ZBoe    C    G      0.5      1        2 
  11 chr11_30543216     ZGre    C    G        0      0        2 
  11 chr11_30543216     ZHar    C    G        0      0        2 
  11 chr11_30543216   Sample    C    G        0      0        2 
  11 chr11_30544195     AAsi    A    C        0      0        2 
  11 chr11_30544195     AKia    A    C        0      0        2 
  11 chr11_30544195     AOna    A    C        1      2        2 
  11 chr11_30544195     ASom    A    C        0      0        2 
  11 chr11_30544195     HCab    A    C        0      0        2 
  11 chr11_30544195     HPrz    A    C        0      0        2 
  11 chr11_30544195     ZBoe    A    C        0      0        2 
  11 chr11_30544195     ZGre    A    C        0      0        2 
  11 chr11_30544195     ZHar    A    C        0      0        2 
  11 chr11_30544195   Sample    A    C        0      0        2 
  11 chr11_30580611     AAsi    G    C        0      0        2 
  11 chr11_30580611     AKia    G    C        0      0        2 
  11 chr11_30580611     AOna    G    C        0      0        2 
  11 chr11_30580611     ASom    G    C        0      0        2 
  11 chr11_30580611     HCab    G    C        1      2        2 
  11 chr11_30580611     HPrz    G    C        1      2        2 
  11 chr11_30580611     ZBoe    G    C        0      0        2 
  11 chr11_30580611     ZGre    G    C        0      0        2 
  11 chr11_30580611     ZHar    G    C        0      0        2 
  11 chr11_30580611   Sample    G    C        1      2        2 
  11 chr11_30597263     AAsi    G    C        0      0        2 
  11 chr11_30597263     AKia    G    C        0      0        2 
  11 chr11_30597263     AOna    G    C        1      2        2 
  11 chr11_30597263     ASom    G    C        0      0        2 
  11 chr11_30597263     HCab    G    C        0      0        2 
  11 chr11_30597263     HPrz    G    C        0      0        2 
  11 chr11_30597263     ZBoe    G    C        0      0        2 
  11 chr11_30597263     ZGre    G    C        0      0        2 
  11 chr11_30597263     ZHar    G    C        0      0        2 
  11 chr11_30597263   Sample    G    C        0      0        2 
  11 chr11_30603204     AAsi    C    G      0.5      1        2 
  11 chr11_30603204     AKia    C    G        0      0        2 
  11 chr11_30603204     AOna    C    G        0      0        2 
  11 chr11_30603204     ASom    C    G        1      2        2 
  11 chr11_30603204     HCab    C    G        0      0        2 
  11 chr11_30603204     HPrz    C    G        0      0        2 
  11 chr11_30603204     ZBoe    C    G        0      0        2 
  11 chr11_30603204     ZGre    C    G        0      0        2 
  11 chr11_30603204     ZHar    C    G        0      0        2 
  11 chr11_30603204   Sample    C    G        0      0        2 
  11 chr11_30606735     AAsi    A    T        0      0        2 
  11 chr11_30606735     AKia    A    T        0      0        2 
  11 chr11_30606735     AOna    A    T        0      0        2 
  11 chr11_30606735     ASom    A    T        0      0        2 
  11 chr11_30606735     HCab    A    T        0      0        2 
  11 chr11_30606735     HPrz    A    T        0      0        2 
  11 chr11_30606735     ZBoe    A    T        0      0        2 
  11 chr11_30606735     ZGre    A    T      0.5      1        2 
  11 chr11_30606735     ZHar    A    T        0      0        2 
  11 chr11_30606735   Sample    A    T        0      0        2 
  11 chr11_30624162     AAsi    A    C        0      0        2 
  11 chr11_30624162     AKia    A    C        0      0        2 
  11 chr11_30624162     AOna    A    C        0      0        2 
  11 chr11_30624162     ASom    A    C        0      0        2 
  11 chr11_30624162     HCab    A    C        1      2        2 
  11 chr11_30624162     HPrz    A    C        1      2        2 
  11 chr11_30624162     ZBoe    A    C        0      0        2 
  11 chr11_30624162     ZGre    A    C        0      0        2 
  11 chr11_30624162     ZHar    A    C        0      0        2 
  11 chr11_30624162   Sample    A    C        1      2        2 
  11 chr11_30636327     AAsi    C    A        0      0        2 
  11 chr11_30636327     AKia    C    A        0      0        2 
  11 chr11_30636327     AOna    C    A        0      0        2 
  11 chr11_30636327     ASom    C    A        0      0        2 
  11 chr11_30636327     HCab    C    A        0      0        2 
  11 chr11_30636327     HPrz    C    A        0      0        2 
  11 chr11_30636327     ZBoe    C    A      0.5      1        2 
  11 chr11_30636327     ZGre    C    A        0      0        2 
  11 chr11_30636327     ZHar    C    A        0      0        2 
  11 chr11_30636327   Sample    C    A        0      0        2 
  11 chr11_30645278     AAsi    G    C        0      0        2 
  11 chr11_30645278     AKia    G    C        1      2        2 
  11 chr11_30645278     AOna    G    C        1      2        2 
  11 chr11_30645278     ASom    G    C        0      0        2 
  11 chr11_30645278     HCab    G    C        0      0        2 
  11 chr11_30645278     HPrz    G    C        0      0        2 
  11 chr11_30645278     ZBoe    G    C      0.5      1        2 
  11 chr11_30645278     ZGre    G    C        0      0        2 
  11 chr11_30645278     ZHar    G    C        1      2        2 
  11 chr11_30645278   Sample    G    C        0      0        2 
  11 chr11_30652712     AAsi    G    C        0      0        2 
  11 chr11_30652712     AKia    G    C        0      0        2 
  11 chr11_30652712     AOna    G    C        0      0        2 
  11 chr11_30652712     ASom    G    C        0      0        2 
  11 chr11_30652712     HCab    G    C        1      2        2 
  11 chr11_30652712     HPrz    G    C        1      2        2 
  11 chr11_30652712     ZBoe    G    C        0      0        2 
  11 chr11_30652712     ZGre    G    C        0      0        2 
  11 chr11_30652712     ZHar    G    C        0      0        2 
  11 chr11_30652712   Sample    G    C        1      2        2 
  11 chr11_30680512     AAsi    C    G        0      0        2 
  11 chr11_30680512     AKia    C    G        0      0        2 
  11 chr11_30680512     AOna    C    G        0      0        2 
  11 chr11_30680512     ASom    C    G        0      0        2 
  11 chr11_30680512     HCab    C    G        1      2        2 
  11 chr11_30680512     HPrz    C    G        0      0        2 
  11 chr11_30680512     ZBoe    C    G        0      0        2 
  11 chr11_30680512     ZGre    C    G        0      0        2 
  11 chr11_30680512     ZHar    C    G        0      0        2 
  11 chr11_30680512   Sample    C    G        0      0        2 
  11 chr11_30681035     AAsi    G    C        0      0        2 
  11 chr11_30681035     AKia    G    C        0      0        2 
  11 chr11_30681035     AOna    G    C        0      0        2 
  11 chr11_30681035     ASom    G    C        0      0        2 
  11 chr11_30681035     HCab    G    C        0      0        2 
  11 chr11_30681035     HPrz    G    C        0      0        2 
  11 chr11_30681035     ZBoe    G    C        0      0        2 
  11 chr11_30681035     ZGre    G    C      0.5      1        2 
  11 chr11_30681035     ZHar    G    C        0      0        2 
  11 chr11_30681035   Sample    G    C        0      0        2 
  11 chr11_30689623     AAsi    C    G        0      0        2 
  11 chr11_30689623     AKia    C    G        0      0        2 
  11 chr11_30689623     AOna    C    G        0      0        2 
  11 chr11_30689623     ASom    C    G        0      0        2 
  11 chr11_30689623     HCab    C    G        1      2        2 
  11 chr11_30689623     HPrz    C    G        1      2        2 
  11 chr11_30689623     ZBoe    C    G        0      0        2 
  11 chr11_30689623     ZGre    C    G        0      0        2 
  11 chr11_30689623     ZHar    C    G        0      0        2 
  11 chr11_30689623   Sample    C    G        1      2        2 
  11 chr11_30691388     AAsi    A    C        0      0        2 
  11 chr11_30691388     AKia    A    C        0      0        2 
  11 chr11_30691388     AOna    A    C        0      0        2 
  11 chr11_30691388     ASom    A    C        0      0        2 
  11 chr11_30691388     HCab    A    C        1      2        2 
  11 chr11_30691388     HPrz    A    C        1      2        2 
  11 chr11_30691388     ZBoe    A    C        0      0        2 
  11 chr11_30691388     ZGre    A    C        0      0        2 
  11 chr11_30691388     ZHar    A    C        0      0        2 
  11 chr11_30691388   Sample    A    C        1      2        2 
  11 chr11_30704018     AAsi    G    C        0      0        2 
  11 chr11_30704018     AKia    G    C        0      0        2 
  11 chr11_30704018     AOna    G    C        0      0        2 
  11 chr11_30704018     ASom    G    C        0      0        2 
  11 chr11_30704018     HCab    G    C        0      0        2 
  11 chr11_30704018     HPrz    G    C        0      0        2 
  11 chr11_30704018     ZBoe    G    C        0      0        2 
  11 chr11_30704018     ZGre    G    C        0      0        2 
  11 chr11_30704018     ZHar    G    C      0.5      1        2 
  11 chr11_30704018   Sample    G    C        0      0        2 
  11 chr11_30709586     AAsi    C    G        0      0        2 
  11 chr11_30709586     AKia    C    G        0      0        2 
  11 chr11_30709586     AOna    C    G        0      0        2 
  11 chr11_30709586     ASom    C    G        0      0        2 
  11 chr11_30709586     HCab    C    G        0      0        2 
  11 chr11_30709586     HPrz    C    G        0      0        2 
  11 chr11_30709586     ZBoe    C    G        0      0        2 
  11 chr11_30709586     ZGre    C    G        1      2        2 
  11 chr11_30709586     ZHar    C    G        0      0        2 
  11 chr11_30709586   Sample    C    G        0      0        2 
  11 chr11_30733538     AAsi    G    T        0      0        2 
  11 chr11_30733538     AKia    G    T        0      0        2 
  11 chr11_30733538     AOna    G    T        0      0        2 
  11 chr11_30733538     ASom    G    T        0      0        2 
  11 chr11_30733538     HCab    G    T        1      2        2 
  11 chr11_30733538     HPrz    G    T        1      2        2 
  11 chr11_30733538     ZBoe    G    T        0      0        2 
  11 chr11_30733538     ZGre    G    T        0      0        2 
  11 chr11_30733538     ZHar    G    T        0      0        2 
  11 chr11_30733538   Sample    G    T        1      2        2 
  11 chr11_30734406     AAsi    C    A        0      0        2 
  11 chr11_30734406     AKia    C    A        0      0        2 
  11 chr11_30734406     AOna    C    A        0      0        2 
  11 chr11_30734406     ASom    C    A        0      0        2 
  11 chr11_30734406     HCab    C    A        1      2        2 
  11 chr11_30734406     HPrz    C    A        1      2        2 
  11 chr11_30734406     ZBoe    C    A        0      0        2 
  11 chr11_30734406     ZGre    C    A        0      0        2 
  11 chr11_30734406     ZHar    C    A        0      0        2 
  11 chr11_30734406   Sample    C    A        1      2        2 
  11 chr11_30766280     AAsi    C    G        0      0        2 
  11 chr11_30766280     AKia    C    G        0      0        2 
  11 chr11_30766280     AOna    C    G        0      0        2 
  11 chr11_30766280     ASom    C    G        0      0        2 
  11 chr11_30766280     HCab    C    G        0      0        2 
  11 chr11_30766280     HPrz    C    G        0      0        2 
  11 chr11_30766280     ZBoe    C    G        0      0        2 
  11 chr11_30766280     ZGre    C    G        1      2        2 
  11 chr11_30766280     ZHar    C    G        0      0        2 
  11 chr11_30766280   Sample    C    G        0      0        2 
  11 chr11_30778776     AAsi    C    G        1      2        2 
  11 chr11_30778776     AKia    C    G        0      0        2 
  11 chr11_30778776     AOna    C    G        0      0        2 
  11 chr11_30778776     ASom    C    G        1      2        2 
  11 chr11_30778776     HCab    C    G        0      0        2 
  11 chr11_30778776     HPrz    C    G        0      0        2 
  11 chr11_30778776     ZBoe    C    G        0      0        2 
  11 chr11_30778776     ZGre    C    G        0      0        2 
  11 chr11_30778776     ZHar    C    G        0      0        2 
  11 chr11_30778776   Sample    C    G        0      0        2 
  11 chr11_30798013     AAsi    A    C        0      0        2 
  11 chr11_30798013     AKia    A    C        0      0        2 
  11 chr11_30798013     AOna    A    C        0      0        2 
  11 chr11_30798013     ASom    A    C        0      0        2 
  11 chr11_30798013     HCab    A    C        1      2        2 
  11 chr11_30798013     HPrz    A    C        0      0        2 
  11 chr11_30798013     ZBoe    A    C        0      0        2 
  11 chr11_30798013     ZGre    A    C        0      0        2 
  11 chr11_30798013     ZHar    A    C        0      0        2 
  11 chr11_30798013   Sample    A    C        0      0        2 
  11 chr11_30811140     AAsi    C    G        0      0        2 
  11 chr11_30811140     AKia    C    G        1      2        2 
  11 chr11_30811140     AOna    C    G        1      2        2 
  11 chr11_30811140     ASom    C    G        0      0        2 
  11 chr11_30811140     HCab    C    G        0      0        2 
  11 chr11_30811140     HPrz    C    G        0      0        2 
  11 chr11_30811140     ZBoe    C    G        0      0        2 
  11 chr11_30811140     ZGre    C    G        0      0        2 
  11 chr11_30811140     ZHar    C    G        0      0        2 
  11 chr11_30811140   Sample    C    G        0      0        2 
  11 chr11_30822867     AAsi    A    T        0      0        2 
  11 chr11_30822867     AKia    A    T        0      0        2 
  11 chr11_30822867     AOna    A    T        0      0        2 
  11 chr11_30822867     ASom    A    T        0      0        2 
  11 chr11_30822867     HCab    A    T        1      2        2 
  11 chr11_30822867     HPrz    A    T        1      2        2 
  11 chr11_30822867     ZBoe    A    T        0      0        2 
  11 chr11_30822867     ZGre    A    T        0      0        2 
  11 chr11_30822867     ZHar    A    T        0      0        2 
  11 chr11_30822867   Sample    A    T        1      2        2 
  11 chr11_30844168     AAsi    G    C        1      2        2 
  11 chr11_30844168     AKia    G    C        0      0        2 
  11 chr11_30844168     AOna    G    C        0      0        2 
  11 chr11_30844168     ASom    G    C        1      2        2 
  11 chr11_30844168     HCab    G    C        0      0        2 
  11 chr11_30844168     HPrz    G    C        0      0        2 
  11 chr11_30844168     ZBoe    G    C        0      0        2 
  11 chr11_30844168     ZGre    G    C        0      0        2 
  11 chr11_30844168     ZHar    G    C        0      0        2 
  11 chr11_30844168   Sample    G    C        0      0        2 
  11 chr11_30844223     AAsi    A    C        0      0        2 
  11 chr11_30844223     AKia    A    C        1      2        2 
  11 chr11_30844223     AOna    A    C        1      2        2 
  11 chr11_30844223     ASom    A    C        0      0        2 
  11 chr11_30844223     HCab    A    C        0      0        2 
  11 chr11_30844223     HPrz    A    C        0      0        2 
  11 chr11_30844223     ZBoe    A    C        0      0        2 
  11 chr11_30844223     ZGre    A    C        0      0        2 
  11 chr11_30844223     ZHar    A    C        0      0        2 
  11 chr11_30844223   Sample    A    C        0      0        2 
  11 chr11_30862880     AAsi    C    A        0      0        2 
  11 chr11_30862880     AKia    C    A        0      0        2 
  11 chr11_30862880     AOna    C    A        0      0        2 
  11 chr11_30862880     ASom    C    A        0      0        2 
  11 chr11_30862880     HCab    C    A        1      2        2 
  11 chr11_30862880     HPrz    C    A        1      2        2 
  11 chr11_30862880     ZBoe    C    A        0      0        2 
  11 chr11_30862880     ZGre    C    A        0      0        2 
  11 chr11_30862880     ZHar    C    A        0      0        2 
  11 chr11_30862880   Sample    C    A        1      2        2 
  11 chr11_30862961     AAsi    A    C        0      0        2 
  11 chr11_30862961     AKia    A    C        0      0        2 
  11 chr11_30862961     AOna    A    C        0      0        2 
  11 chr11_30862961     ASom    A    C        0      0        2 
  11 chr11_30862961     HCab    A    C        1      2        2 
  11 chr11_30862961     HPrz    A    C        1      2        2 
  11 chr11_30862961     ZBoe    A    C        0      0        2 
  11 chr11_30862961     ZGre    A    C        0      0        2 
  11 chr11_30862961     ZHar    A    C        0      0        2 
  11 chr11_30862961   Sample    A    C        1      2        2 
  11 chr11_30877032     AAsi    G    T        0      0        2 
  11 chr11_30877032     AKia    G    T        0      0        2 
  11 chr11_30877032     AOna    G    T        0      0        2 
  11 chr11_30877032     ASom    G    T        0      0        2 
  11 chr11_30877032     HCab    G    T        0      0        2 
  11 chr11_30877032     HPrz    G    T        0      0        2 
  11 chr11_30877032     ZBoe    G    T      0.5      1        2 
  11 chr11_30877032     ZGre    G    T        0      0        2 
  11 chr11_30877032     ZHar    G    T        0      0        2 
  11 chr11_30877032   Sample    G    T        0      0        2 
  11 chr11_30932833     AAsi    G    T        0      0        2 
  11 chr11_30932833     AKia    G    T        0      0        2 
  11 chr11_30932833     AOna    G    T        0      0        2 
  11 chr11_30932833     ASom    G    T        0      0        2 
  11 chr11_30932833     HCab    G    T        0      0        2 
  11 chr11_30932833     HPrz    G    T        0      0        2 
  11 chr11_30932833     ZBoe    G    T        0      0        2 
  11 chr11_30932833     ZGre    G    T        0      0        2 
  11 chr11_30932833     ZHar    G    T      0.5      1        2 
  11 chr11_30932833   Sample    G    T        0      0        2 
  11 chr11_30953948     AAsi    C    A        0      0        2 
  11 chr11_30953948     AKia    C    A        0      0        2 
  11 chr11_30953948     AOna    C    A        0      0        2 
  11 chr11_30953948     ASom    C    A        0      0        2 
  11 chr11_30953948     HCab    C    A        0      0        2 
  11 chr11_30953948     HPrz    C    A        0      0        2 
  11 chr11_30953948     ZBoe    C    A        0      0        2 
  11 chr11_30953948     ZGre    C    A        0      0        2 
  11 chr11_30953948     ZHar    C    A        1      2        2 
  11 chr11_30953948   Sample    C    A        0      0        2 
  11 chr11_31007820     AAsi    C    A        0      0        2 
  11 chr11_31007820     AKia    C    A        0      0        2 
  11 chr11_31007820     AOna    C    A        0      0        2 
  11 chr11_31007820     ASom    C    A        0      0        2 
  11 chr11_31007820     HCab    C    A        0      0        2 
  11 chr11_31007820     HPrz    C    A        0      0        2 
  11 chr11_31007820     ZBoe    C    A        0      0        2 
  11 chr11_31007820     ZGre    C    A        0      0        2 
  11 chr11_31007820     ZHar    C    A        1      2        2 
  11 chr11_31007820   Sample    C    A        0      0        2 
  11 chr11_31041474     AAsi    A    C        0      0        2 
  11 chr11_31041474     AKia    A    C        0      0        2 
  11 chr11_31041474     AOna    A    C        0      0        2 
  11 chr11_31041474     ASom    A    C        0      0        2 
  11 chr11_31041474     HCab    A    C        0      0        2 
  11 chr11_31041474     HPrz    A    C      0.5      1        2 
  11 chr11_31041474     ZBoe    A    C        0      0        2 
  11 chr11_31041474     ZGre    A    C        0      0        2 
  11 chr11_31041474     ZHar    A    C        0      0        2 
  11 chr11_31041474   Sample    A    C        1      2        2 
  11 chr11_31057106     AAsi    A    T        0      0        2 
  11 chr11_31057106     AKia    A    T        0      0        2 
  11 chr11_31057106     AOna    A    T        0      0        2 
  11 chr11_31057106     ASom    A    T        0      0        2 
  11 chr11_31057106     HCab    A    T        0      0        2 
  11 chr11_31057106     HPrz    A    T        0      0        2 
  11 chr11_31057106     ZBoe    A    T        0      0        2 
  11 chr11_31057106     ZGre    A    T        1      2        2 
  11 chr11_31057106     ZHar    A    T        0      0        2 
  11 chr11_31057106   Sample    A    T        0      0        2 
  11 chr11_31061335     AAsi    T    G        0      0        2 
  11 chr11_31061335     AKia    T    G        0      0        2 
  11 chr11_31061335     AOna    T    G        0      0        2 
  11 chr11_31061335     ASom    T    G        0      0        2 
  11 chr11_31061335     HCab    T    G        0      0        2 
  11 chr11_31061335     HPrz    T    G        0      0        2 
  11 chr11_31061335     ZBoe    T    G        0      0        2 
  11 chr11_31061335     ZGre    T    G        0      0        2 
  11 chr11_31061335     ZHar    T    G      0.5      1        2 
  11 chr11_31061335   Sample    T    G        0      0        2 
  11 chr11_31097530     AAsi    G    C        0      0        2 
  11 chr11_31097530     AKia    G    C        0      0        2 
  11 chr11_31097530     AOna    G    C        0      0        2 
  11 chr11_31097530     ASom    G    C        0      0        2 
  11 chr11_31097530     HCab    G    C        0      0        2 
  11 chr11_31097530     HPrz    G    C        0      0        2 
  11 chr11_31097530     ZBoe    G    C      0.5      1        2 
  11 chr11_31097530     ZGre    G    C        0      0        2 
  11 chr11_31097530     ZHar    G    C        0      0        2 
  11 chr11_31097530   Sample    G    C        0      0        2 
  11 chr11_31105355     AAsi    T    A        0      0        2 
  11 chr11_31105355     AKia    T    A        0      0        2 
  11 chr11_31105355     AOna    T    A        0      0        2 
  11 chr11_31105355     ASom    T    A        0      0        2 
  11 chr11_31105355     HCab    T    A        1      2        2 
  11 chr11_31105355     HPrz    T    A        1      2        2 
  11 chr11_31105355     ZBoe    T    A        0      0        2 
  11 chr11_31105355     ZGre    T    A        0      0        2 
  11 chr11_31105355     ZHar    T    A        0      0        2 
  11 chr11_31105355   Sample    T    A        1      2        2 
  11 chr11_31109143     AAsi    T    G        0      0        2 
  11 chr11_31109143     AKia    T    G        0      0        2 
  11 chr11_31109143     AOna    T    G        0      0        2 
  11 chr11_31109143     ASom    T    G        0      0        2 
  11 chr11_31109143     HCab    T    G        0      0        2 
  11 chr11_31109143     HPrz    T    G        0      0        2 
  11 chr11_31109143     ZBoe    T    G      0.5      1        2 
  11 chr11_31109143     ZGre    T    G        0      0        2 
  11 chr11_31109143     ZHar    T    G        0      0        2 
  11 chr11_31109143   Sample    T    G        0      0        2 
  11 chr11_31127073     AAsi    A    C        0      0        2 
  11 chr11_31127073     AKia    A    C        0      0        2 
  11 chr11_31127073     AOna    A    C        0      0        2 
  11 chr11_31127073     ASom    A    C        0      0        2 
  11 chr11_31127073     HCab    A    C        1      2        2 
  11 chr11_31127073     HPrz    A    C        1      2        2 
  11 chr11_31127073     ZBoe    A    C        0      0        2 
  11 chr11_31127073     ZGre    A    C        0      0        2 
  11 chr11_31127073     ZHar    A    C        0      0        2 
  11 chr11_31127073   Sample    A    C        1      2        2 
  11 chr11_31130878     AAsi    T    A        0      0        2 
  11 chr11_31130878     AKia    T    A        0      0        2 
  11 chr11_31130878     AOna    T    A        0      0        2 
  11 chr11_31130878     ASom    T    A        0      0        2 
  11 chr11_31130878     HCab    T    A        1      2        2 
  11 chr11_31130878     HPrz    T    A        1      2        2 
  11 chr11_31130878     ZBoe    T    A        0      0        2 
  11 chr11_31130878     ZGre    T    A        0      0        2 
  11 chr11_31130878     ZHar    T    A        0      0        2 
  11 chr11_31130878   Sample    T    A        1      2        2 
  11 chr11_31137427     AAsi    G    T        0      0        2 
  11 chr11_31137427     AKia    G    T        0      0        2 
  11 chr11_31137427     AOna    G    T        0      0        2 
  11 chr11_31137427     ASom    G    T        0      0        2 
  11 chr11_31137427     HCab    G    T        0      0        2 
  11 chr11_31137427     HPrz    G    T        0      0        2 
  11 chr11_31137427     ZBoe    G    T        0      0        2 
  11 chr11_31137427     ZGre    G    T        1      2        2 
  11 chr11_31137427     ZHar    G    T        0      0        2 
  11 chr11_31137427   Sample    G    T        0      0        2 
  11 chr11_31141434     AAsi    T    G        0      0        2 
  11 chr11_31141434     AKia    T    G        0      0        2 
  11 chr11_31141434     AOna    T    G        0      0        2 
  11 chr11_31141434     ASom    T    G        0      0        2 
  11 chr11_31141434     HCab    T    G        0      0        2 
  11 chr11_31141434     HPrz    T    G      0.5      1        2 
  11 chr11_31141434     ZBoe    T    G        0      0        2 
  11 chr11_31141434     ZGre    T    G        0      0        2 
  11 chr11_31141434     ZHar    T    G        0      0        2 
  11 chr11_31141434   Sample    T    G        0      0        2 
  11 chr11_31157331     AAsi    T    G        1      2        2 
  11 chr11_31157331     AKia    T    G        0      0        2 
  11 chr11_31157331     AOna    T    G        1      2        2 
  11 chr11_31157331     ASom    T    G        1      2        2 
  11 chr11_31157331     HCab    T    G        0      0        2 
  11 chr11_31157331     HPrz    T    G        0      0        2 
  11 chr11_31157331     ZBoe    T    G        0      0        2 
  11 chr11_31157331     ZGre    T    G        0      0        2 
  11 chr11_31157331     ZHar    T    G        0      0        2 
  11 chr11_31157331   Sample    T    G        0      0        2 
  11 chr11_31162188     AAsi    T    G        0      0        2 
  11 chr11_31162188     AKia    T    G        0      0        2 
  11 chr11_31162188     AOna    T    G        0      0        2 
  11 chr11_31162188     ASom    T    G        0      0        2 
  11 chr11_31162188     HCab    T    G        0      0        2 
  11 chr11_31162188     HPrz    T    G        0      0        2 
  11 chr11_31162188     ZBoe    T    G        0      0        2 
  11 chr11_31162188     ZGre    T    G        1      2        2 
  11 chr11_31162188     ZHar    T    G        0      0        2 
  11 chr11_31162188   Sample    T    G        0      0        2 
  11 chr11_31172084     AAsi    G    T        0      0        2 
  11 chr11_31172084     AKia    G    T      0.5      1        2 
  11 chr11_31172084     AOna    G    T        0      0        2 
  11 chr11_31172084     ASom    G    T        0      0        2 
  11 chr11_31172084     HCab    G    T        0      0        2 
  11 chr11_31172084     HPrz    G    T        0      0        2 
  11 chr11_31172084     ZBoe    G    T        0      0        2 
  11 chr11_31172084     ZGre    G    T        0      0        2 
  11 chr11_31172084     ZHar    G    T        0      0        2 
  11 chr11_31172084   Sample    G    T        0      0        2 
  11 chr11_31210066     AAsi    T    G        0      0        2 
  11 chr11_31210066     AKia    T    G        0      0        2 
  11 chr11_31210066     AOna    T    G        0      0        2 
  11 chr11_31210066     ASom    T    G        0      0        2 
  11 chr11_31210066     HCab    T    G        1      2        2 
  11 chr11_31210066     HPrz    T    G        1      2        2 
  11 chr11_31210066     ZBoe    T    G        0      0        2 
  11 chr11_31210066     ZGre    T    G        0      0        2 
  11 chr11_31210066     ZHar    T    G        0      0        2 
  11 chr11_31210066   Sample    T    G        1      2        2 
  11 chr11_31226503     AAsi    G    C        0      0        2 
  11 chr11_31226503     AKia    G    C        0      0        2 
  11 chr11_31226503     AOna    G    C        0      0        2 
  11 chr11_31226503     ASom    G    C        0      0        2 
  11 chr11_31226503     HCab    G    C        0      0        2 
  11 chr11_31226503     HPrz    G    C        0      0        2 
  11 chr11_31226503     ZBoe    G    C      0.5      1        2 
  11 chr11_31226503     ZGre    G    C        0      0        2 
  11 chr11_31226503     ZHar    G    C        0      0        2 
  11 chr11_31226503   Sample    G    C        0      0        2 
  11 chr11_31235475     AAsi    T    G        0      0        2 
  11 chr11_31235475     AKia    T    G        0      0        2 
  11 chr11_31235475     AOna    T    G        0      0        2 
  11 chr11_31235475     ASom    T    G        0      0        2 
  11 chr11_31235475     HCab    T    G        0      0        2 
  11 chr11_31235475     HPrz    T    G      0.5      1        2 
  11 chr11_31235475     ZBoe    T    G        0      0        2 
  11 chr11_31235475     ZGre    T    G        0      0        2 
  11 chr11_31235475     ZHar    T    G        0      0        2 
  11 chr11_31235475   Sample    T    G        0      0        2 
  11 chr11_31240595     AAsi    A    T        0      0        2 
  11 chr11_31240595     AKia    A    T        0      0        2 
  11 chr11_31240595     AOna    A    T        0      0        2 
  11 chr11_31240595     ASom    A    T        0      0        2 
  11 chr11_31240595     HCab    A    T        1      2        2 
  11 chr11_31240595     HPrz    A    T        1      2        2 
  11 chr11_31240595     ZBoe    A    T        0      0        2 
  11 chr11_31240595     ZGre    A    T        0      0        2 
  11 chr11_31240595     ZHar    A    T        0      0        2 
  11 chr11_31240595   Sample    A    T        1      2        2 
  11 chr11_31242579     AAsi    C    A        0      0        2 
  11 chr11_31242579     AKia    C    A        0      0        2 
  11 chr11_31242579     AOna    C    A        0      0        2 
  11 chr11_31242579     ASom    C    A        0      0        2 
  11 chr11_31242579     HCab    C    A        1      2        2 
  11 chr11_31242579     HPrz    C    A        1      2        2 
  11 chr11_31242579     ZBoe    C    A        0      0        2 
  11 chr11_31242579     ZGre    C    A        0      0        2 
  11 chr11_31242579     ZHar    C    A        0      0        2 
  11 chr11_31242579   Sample    C    A        1      2        2 
  11 chr11_31254787     AAsi    T    G        0      0        2 
  11 chr11_31254787     AKia    T    G        0      0        2 
  11 chr11_31254787     AOna    T    G        0      0        2 
  11 chr11_31254787     ASom    T    G        0      0        2 
  11 chr11_31254787     HCab    T    G        1      2        2 
  11 chr11_31254787     HPrz    T    G        1      2        2 
  11 chr11_31254787     ZBoe    T    G        0      0        2 
  11 chr11_31254787     ZGre    T    G        0      0        2 
  11 chr11_31254787     ZHar    T    G        0      0        2 
  11 chr11_31254787   Sample    T    G        1      2        2 
  11 chr11_31266919     AAsi    C    A        0      0        2 
  11 chr11_31266919     AKia    C    A        0      0        2 
  11 chr11_31266919     AOna    C    A        0      0        2 
  11 chr11_31266919     ASom    C    A        0      0        2 
  11 chr11_31266919     HCab    C    A        1      2        2 
  11 chr11_31266919     HPrz    C    A      0.5      1        2 
  11 chr11_31266919     ZBoe    C    A        0      0        2 
  11 chr11_31266919     ZGre    C    A        0      0        2 
  11 chr11_31266919     ZHar    C    A        0      0        2 
  11 chr11_31266919   Sample    C    A        1      2        2 
  11 chr11_31268836     AAsi    C    G        0      0        2 
  11 chr11_31268836     AKia    C    G        0      0        2 
  11 chr11_31268836     AOna    C    G        0      0        2 
  11 chr11_31268836     ASom    C    G        0      0        2 
  11 chr11_31268836     HCab    C    G        1      2        2 
  11 chr11_31268836     HPrz    C    G        1      2        2 
  11 chr11_31268836     ZBoe    C    G        0      0        2 
  11 chr11_31268836     ZGre    C    G        0      0        2 
  11 chr11_31268836     ZHar    C    G        0      0        2 
  11 chr11_31268836   Sample    C    G        1      2        2 
  11 chr11_31276067     AAsi    C    G        0      0        2 
  11 chr11_31276067     AKia    C    G        0      0        2 
  11 chr11_31276067     AOna    C    G        0      0        2 
  11 chr11_31276067     ASom    C    G        0      0        2 
  11 chr11_31276067     HCab    C    G        1      2        2 
  11 chr11_31276067     HPrz    C    G        1      2        2 
  11 chr11_31276067     ZBoe    C    G        0      0        2 
  11 chr11_31276067     ZGre    C    G        0      0        2 
  11 chr11_31276067     ZHar    C    G        0      0        2 
  11 chr11_31276067   Sample    C    G        1      2        2 
  11 chr11_31279915     AAsi    G    T        0      0        2 
  11 chr11_31279915     AKia    G    T        0      0        2 
  11 chr11_31279915     AOna    G    T        0      0        2 
  11 chr11_31279915     ASom    G    T        0      0        2 
  11 chr11_31279915     HCab    G    T        1      2        2 
  11 chr11_31279915     HPrz    G    T        1      2        2 
  11 chr11_31279915     ZBoe    G    T        0      0        2 
  11 chr11_31279915     ZGre    G    T        0      0        2 
  11 chr11_31279915     ZHar    G    T        0      0        2 
  11 chr11_31279915   Sample    G    T        1      2        2 
  11 chr11_31281163     AAsi    C    A        0      0        2 
  11 chr11_31281163     AKia    C    A        0      0        2 
  11 chr11_31281163     AOna    C    A        0      0        2 
  11 chr11_31281163     ASom    C    A        0      0        2 
  11 chr11_31281163     HCab    C    A        1      2        2 
  11 chr11_31281163     HPrz    C    A        1      2        2 
  11 chr11_31281163     ZBoe    C    A        0      0        2 
  11 chr11_31281163     ZGre    C    A        0      0        2 
  11 chr11_31281163     ZHar    C    A        0      0        2 
  11 chr11_31281163   Sample    C    A        1      2        2 
  11 chr11_31294166     AAsi    G    C        0      0        2 
  11 chr11_31294166     AKia    G    C        0      0        2 
  11 chr11_31294166     AOna    G    C        0      0        2 
  11 chr11_31294166     ASom    G    C        0      0        2 
  11 chr11_31294166     HCab    G    C        0      0        2 
  11 chr11_31294166     HPrz    G    C        0      0        2 
  11 chr11_31294166     ZBoe    G    C        0      0        2 
  11 chr11_31294166     ZGre    G    C        0      0        2 
  11 chr11_31294166     ZHar    G    C      0.5      1        2 
  11 chr11_31294166   Sample    G    C        0      0        2 
  11 chr11_31299615     AAsi    A    T        0      0        2 
  11 chr11_31299615     AKia    A    T        0      0        2 
  11 chr11_31299615     AOna    A    T        0      0        2 
  11 chr11_31299615     ASom    A    T        0      0        2 
  11 chr11_31299615     HCab    A    T        0      0        2 
  11 chr11_31299615     HPrz    A    T        0      0        2 
  11 chr11_31299615     ZBoe    A    T        0      0        2 
  11 chr11_31299615     ZGre    A    T        0      0        2 
  11 chr11_31299615     ZHar    A    T        1      2        2 
  11 chr11_31299615   Sample    A    T        0      0        2 
  11 chr11_31310577     AAsi    G    T        0      0        2 
  11 chr11_31310577     AKia    G    T        0      0        2 
  11 chr11_31310577     AOna    G    T        0      0        2 
  11 chr11_31310577     ASom    G    T        0      0        2 
  11 chr11_31310577     HCab    G    T        0      0        2 
  11 chr11_31310577     HPrz    G    T        0      0        2 
  11 chr11_31310577     ZBoe    G    T        1      2        2 
  11 chr11_31310577     ZGre    G    T        0      0        2 
  11 chr11_31310577     ZHar    G    T        0      0        2 
  11 chr11_31310577   Sample    G    T        0      0        2 
  11 chr11_31370999     AAsi    C    G        0      0        2 
  11 chr11_31370999     AKia    C    G        0      0        2 
  11 chr11_31370999     AOna    C    G        0      0        2 
  11 chr11_31370999     ASom    C    G      0.5      1        2 
  11 chr11_31370999     HCab    C    G        0      0        2 
  11 chr11_31370999     HPrz    C    G        0      0        2 
  11 chr11_31370999     ZBoe    C    G      0.5      1        2 
  11 chr11_31370999     ZGre    C    G      0.5      1        2 
  11 chr11_31370999     ZHar    C    G      0.5      1        2 
  11 chr11_31370999   Sample    C    G        0      0        2 
  11 chr11_31394827     AAsi    C    G        0      0        2 
  11 chr11_31394827     AKia    C    G        0      0        2 
  11 chr11_31394827     AOna    C    G        0      0        2 
  11 chr11_31394827     ASom    C    G        0      0        2 
  11 chr11_31394827     HCab    C    G        1      2        2 
  11 chr11_31394827     HPrz    C    G        1      2        2 
  11 chr11_31394827     ZBoe    C    G        0      0        2 
  11 chr11_31394827     ZGre    C    G        0      0        2 
  11 chr11_31394827     ZHar    C    G        0      0        2 
  11 chr11_31394827   Sample    C    G        1      2        2 
  11 chr11_31432517     AAsi    A    C        0      0        2 
  11 chr11_31432517     AKia    A    C        1      2        2 
  11 chr11_31432517     AOna    A    C        0      0        2 
  11 chr11_31432517     ASom    A    C        0      0        2 
  11 chr11_31432517     HCab    A    C        0      0        2 
  11 chr11_31432517     HPrz    A    C        0      0        2 
  11 chr11_31432517     ZBoe    A    C        0      0        2 
  11 chr11_31432517     ZGre    A    C        0      0        2 
  11 chr11_31432517     ZHar    A    C        0      0        2 
  11 chr11_31432517   Sample    A    C        0      0        2 
  11 chr11_31438579     AAsi    C    G        0      0        2 
  11 chr11_31438579     AKia    C    G        0      0        2 
  11 chr11_31438579     AOna    C    G        0      0        2 
  11 chr11_31438579     ASom    C    G        0      0        2 
  11 chr11_31438579     HCab    C    G        0      0        2 
  11 chr11_31438579     HPrz    C    G        0      0        2 
  11 chr11_31438579     ZBoe    C    G        0      0        2 
  11 chr11_31438579     ZGre    C    G        0      0        2 
  11 chr11_31438579     ZHar    C    G      0.5      1        2 
  11 chr11_31438579   Sample    C    G        0      0        2 
  11 chr11_31443622     AAsi    C    A        0      0        2 
  11 chr11_31443622     AKia    C    A        0      0        2 
  11 chr11_31443622     AOna    C    A        0      0        2 
  11 chr11_31443622     ASom    C    A        0      0        2 
  11 chr11_31443622     HCab    C    A        0      0        2 
  11 chr11_31443622     HPrz    C    A        0      0        2 
  11 chr11_31443622     ZBoe    C    A        0      0        2 
  11 chr11_31443622     ZGre    C    A        1      2        2 
  11 chr11_31443622     ZHar    C    A        0      0        2 
  11 chr11_31443622   Sample    C    A        0      0        2 
  11 chr11_31457610     AAsi    A    C        0      0        2 
  11 chr11_31457610     AKia    A    C        0      0        2 
  11 chr11_31457610     AOna    A    C        0      0        2 
  11 chr11_31457610     ASom    A    C        0      0        2 
  11 chr11_31457610     HCab    A    C        0      0        2 
  11 chr11_31457610     HPrz    A    C        0      0        2 
  11 chr11_31457610     ZBoe    A    C        0      0        2 
  11 chr11_31457610     ZGre    A    C        1      2        2 
  11 chr11_31457610     ZHar    A    C        1      2        2 
  11 chr11_31457610   Sample    A    C        0      0        2 
  11 chr11_31462061     AAsi    G    C        0      0        2 
  11 chr11_31462061     AKia    G    C        1      2        2 
  11 chr11_31462061     AOna    G    C        0      0        2 
  11 chr11_31462061     ASom    G    C        0      0        2 
  11 chr11_31462061     HCab    G    C        0      0        2 
  11 chr11_31462061     HPrz    G    C        0      0        2 
  11 chr11_31462061     ZBoe    G    C        0      0        2 
  11 chr11_31462061     ZGre    G    C        0      0        2 
  11 chr11_31462061     ZHar    G    C        0      0        2 
  11 chr11_31462061   Sample    G    C        0      0        2 
  11 chr11_31467952     AAsi    G    C        0      0        2 
  11 chr11_31467952     AKia    G    C        0      0        2 
  11 chr11_31467952     AOna    G    C        0      0        2 
  11 chr11_31467952     ASom    G    C        0      0        2 
  11 chr11_31467952     HCab    G    C        1      2        2 
  11 chr11_31467952     HPrz    G    C        1      2        2 
  11 chr11_31467952     ZBoe    G    C        0      0        2 
  11 chr11_31467952     ZGre    G    C        0      0        2 
  11 chr11_31467952     ZHar    G    C        0      0        2 
  11 chr11_31467952   Sample    G    C        1      2        2 
  11 chr11_31473678     AAsi    C    G        0      0        2 
  11 chr11_31473678     AKia    C    G        0      0        2 
  11 chr11_31473678     AOna    C    G        0      0        2 
  11 chr11_31473678     ASom    C    G        0      0        2 
  11 chr11_31473678     HCab    C    G        1      2        2 
  11 chr11_31473678     HPrz    C    G        1      2        2 
  11 chr11_31473678     ZBoe    C    G        0      0        2 
  11 chr11_31473678     ZGre    C    G        0      0        2 
  11 chr11_31473678     ZHar    C    G        0      0        2 
  11 chr11_31473678   Sample    C    G        1      2        2 
  11 chr11_31474693     AAsi    C    G        0      0        2 
  11 chr11_31474693     AKia    C    G        0      0        2 
  11 chr11_31474693     AOna    C    G        0      0        2 
  11 chr11_31474693     ASom    C    G        0      0        2 
  11 chr11_31474693     HCab    C    G        1      2        2 
  11 chr11_31474693     HPrz    C    G        1      2        2 
  11 chr11_31474693     ZBoe    C    G        0      0        2 
  11 chr11_31474693     ZGre    C    G        0      0        2 
  11 chr11_31474693     ZHar    C    G        0      0        2 
  11 chr11_31474693   Sample    C    G        1      2        2 
  11 chr11_31501364     AAsi    G    C        0      0        2 
  11 chr11_31501364     AKia    G    C        0      0        2 
  11 chr11_31501364     AOna    G    C        0      0        2 
  11 chr11_31501364     ASom    G    C        1      2        2 
  11 chr11_31501364     HCab    G    C        0      0        2 
  11 chr11_31501364     HPrz    G    C        0      0        2 
  11 chr11_31501364     ZBoe    G    C        0      0        2 
  11 chr11_31501364     ZGre    G    C        0      0        2 
  11 chr11_31501364     ZHar    G    C        0      0        2 
  11 chr11_31501364   Sample    G    C        0      0        2 
  11 chr11_31521112     AAsi    T    G        0      0        2 
  11 chr11_31521112     AKia    T    G        0      0        2 
  11 chr11_31521112     AOna    T    G        0      0        2 
  11 chr11_31521112     ASom    T    G        0      0        2 
  11 chr11_31521112     HCab    T    G        0      0        2 
  11 chr11_31521112     HPrz    T    G        0      0        2 
  11 chr11_31521112     ZBoe    T    G        0      0        2 
  11 chr11_31521112     ZGre    T    G        0      0        2 
  11 chr11_31521112     ZHar    T    G        1      2        2 
  11 chr11_31521112   Sample    T    G        0      0        2 
  11 chr11_31523402     AAsi    C    G        0      0        2 
  11 chr11_31523402     AKia    C    G        0      0        2 
  11 chr11_31523402     AOna    C    G        0      0        2 
  11 chr11_31523402     ASom    C    G        0      0        2 
  11 chr11_31523402     HCab    C    G        0      0        2 
  11 chr11_31523402     HPrz    C    G        0      0        2 
  11 chr11_31523402     ZBoe    C    G        1      2        2 
  11 chr11_31523402     ZGre    C    G        1      2        2 
  11 chr11_31523402     ZHar    C    G        1      2        2 
  11 chr11_31523402   Sample    C    G        0      0        2 
  11 chr11_31543384     AAsi    C    G        0      0        2 
  11 chr11_31543384     AKia    C    G        0      0        2 
  11 chr11_31543384     AOna    C    G        0      0        2 
  11 chr11_31543384     ASom    C    G        0      0        2 
  11 chr11_31543384     HCab    C    G        1      2        2 
  11 chr11_31543384     HPrz    C    G        1      2        2 
  11 chr11_31543384     ZBoe    C    G        0      0        2 
  11 chr11_31543384     ZGre    C    G        0      0        2 
  11 chr11_31543384     ZHar    C    G        0      0        2 
  11 chr11_31543384   Sample    C    G        1      2        2 
  11 chr11_31546313     AAsi    A    C        0      0        2 
  11 chr11_31546313     AKia    A    C        0      0        2 
  11 chr11_31546313     AOna    A    C        0      0        2 
  11 chr11_31546313     ASom    A    C        0      0        2 
  11 chr11_31546313     HCab    A    C        0      0        2 
  11 chr11_31546313     HPrz    A    C        0      0        2 
  11 chr11_31546313     ZBoe    A    C      0.5      1        2 
  11 chr11_31546313     ZGre    A    C        0      0        2 
  11 chr11_31546313     ZHar    A    C        0      0        2 
  11 chr11_31546313   Sample    A    C        0      0        2 
  11 chr11_31551267     AAsi    G    T        0      0        2 
  11 chr11_31551267     AKia    G    T        0      0        2 
  11 chr11_31551267     AOna    G    T        0      0        2 
  11 chr11_31551267     ASom    G    T        0      0        2 
  11 chr11_31551267     HCab    G    T        1      2        2 
  11 chr11_31551267     HPrz    G    T        1      2        2 
  11 chr11_31551267     ZBoe    G    T        0      0        2 
  11 chr11_31551267     ZGre    G    T        0      0        2 
  11 chr11_31551267     ZHar    G    T        0      0        2 
  11 chr11_31551267   Sample    G    T        1      2        2 
  11 chr11_31559038     AAsi    G    T        0      0        2 
  11 chr11_31559038     AKia    G    T        0      0        2 
  11 chr11_31559038     AOna    G    T        1      2        2 
  11 chr11_31559038     ASom    G    T        0      0        2 
  11 chr11_31559038     HCab    G    T        1      2        2 
  11 chr11_31559038     HPrz    G    T        1      2        2 
  11 chr11_31559038     ZBoe    G    T        0      0        2 
  11 chr11_31559038     ZGre    G    T        0      0        2 
  11 chr11_31559038     ZHar    G    T        0      0        2 
  11 chr11_31559038   Sample    G    T        1      2        2 
  11 chr11_31575593     AAsi    C    A        0      0        2 
  11 chr11_31575593     AKia    C    A        0      0        2 
  11 chr11_31575593     AOna    C    A        0      0        2 
  11 chr11_31575593     ASom    C    A        0      0        2 
  11 chr11_31575593     HCab    C    A        0      0        2 
  11 chr11_31575593     HPrz    C    A        0      0        2 
  11 chr11_31575593     ZBoe    C    A        0      0        2 
  11 chr11_31575593     ZGre    C    A        1      2        2 
  11 chr11_31575593     ZHar    C    A        0      0        2 
  11 chr11_31575593   Sample    C    A        0      0        2 
  11 chr11_31592488     AAsi    T    G        0      0        2 
  11 chr11_31592488     AKia    T    G        0      0        2 
  11 chr11_31592488     AOna    T    G        0      0        2 
  11 chr11_31592488     ASom    T    G        0      0        2 
  11 chr11_31592488     HCab    T    G        0      0        2 
  11 chr11_31592488     HPrz    T    G      0.5      1        2 
  11 chr11_31592488     ZBoe    T    G        0      0        2 
  11 chr11_31592488     ZGre    T    G        0      0        2 
  11 chr11_31592488     ZHar    T    G        0      0        2 
  11 chr11_31592488   Sample    T    G        0      0        2 
  11 chr11_31614066     AAsi    T    G        0      0        2 
  11 chr11_31614066     AKia    T    G        0      0        2 
  11 chr11_31614066     AOna    T    G        0      0        2 
  11 chr11_31614066     ASom    T    G        0      0        2 
  11 chr11_31614066     HCab    T    G        1      2        2 
  11 chr11_31614066     HPrz    T    G        1      2        2 
  11 chr11_31614066     ZBoe    T    G        0      0        2 
  11 chr11_31614066     ZGre    T    G        0      0        2 
  11 chr11_31614066     ZHar    T    G        0      0        2 
  11 chr11_31614066   Sample    T    G        1      2        2 
  11 chr11_31689177     AAsi    A    T        0      0        2 
  11 chr11_31689177     AKia    A    T        0      0        2 
  11 chr11_31689177     AOna    A    T        0      0        2 
  11 chr11_31689177     ASom    A    T        0      0        2 
  11 chr11_31689177     HCab    A    T        1      2        2 
  11 chr11_31689177     HPrz    A    T        1      2        2 
  11 chr11_31689177     ZBoe    A    T        0      0        2 
  11 chr11_31689177     ZGre    A    T        0      0        2 
  11 chr11_31689177     ZHar    A    T        0      0        2 
  11 chr11_31689177   Sample    A    T        1      2        2 
  11 chr11_31691596     AAsi    G    C        0      0        2 
  11 chr11_31691596     AKia    G    C        0      0        2 
  11 chr11_31691596     AOna    G    C        0      0        2 
  11 chr11_31691596     ASom    G    C        0      0        2 
  11 chr11_31691596     HCab    G    C        0      0        2 
  11 chr11_31691596     HPrz    G    C        0      0        2 
  11 chr11_31691596     ZBoe    G    C        0      0        2 
  11 chr11_31691596     ZGre    G    C        1      2        2 
  11 chr11_31691596     ZHar    G    C        0      0        2 
  11 chr11_31691596   Sample    G    C        0      0        2 
  11 chr11_31696614     AAsi    C    G        0      0        2 
  11 chr11_31696614     AKia    C    G        0      0        2 
  11 chr11_31696614     AOna    C    G        0      0        2 
  11 chr11_31696614     ASom    C    G        0      0        2 
  11 chr11_31696614     HCab    C    G        1      2        2 
  11 chr11_31696614     HPrz    C    G        1      2        2 
  11 chr11_31696614     ZBoe    C    G        0      0        2 
  11 chr11_31696614     ZGre    C    G        0      0        2 
  11 chr11_31696614     ZHar    C    G        0      0        2 
  11 chr11_31696614   Sample    C    G        1      2        2 
  11 chr11_31715342     AAsi    G    T        0      0        2 
  11 chr11_31715342     AKia    G    T        0      0        2 
  11 chr11_31715342     AOna    G    T        0      0        2 
  11 chr11_31715342     ASom    G    T        0      0        2 
  11 chr11_31715342     HCab    G    T        0      0        2 
  11 chr11_31715342     HPrz    G    T        0      0        2 
  11 chr11_31715342     ZBoe    G    T      0.5      1        2 
  11 chr11_31715342     ZGre    G    T        0      0        2 
  11 chr11_31715342     ZHar    G    T        0      0        2 
  11 chr11_31715342   Sample    G    T        0      0        2 
  11 chr11_31718911     AAsi    T    G        0      0        2 
  11 chr11_31718911     AKia    T    G        0      0        2 
  11 chr11_31718911     AOna    T    G        0      0        2 
  11 chr11_31718911     ASom    T    G        0      0        2 
  11 chr11_31718911     HCab    T    G        0      0        2 
  11 chr11_31718911     HPrz    T    G        0      0        2 
  11 chr11_31718911     ZBoe    T    G        1      2        2 
  11 chr11_31718911     ZGre    T    G        1      2        2 
  11 chr11_31718911     ZHar    T    G        0      0        2 
  11 chr11_31718911   Sample    T    G        0      0        2 
  11 chr11_31722849     AAsi    G    C        0      0        2 
  11 chr11_31722849     AKia    G    C        0      0        2 
  11 chr11_31722849     AOna    G    C        0      0        2 
  11 chr11_31722849     ASom    G    C        0      0        2 
  11 chr11_31722849     HCab    G    C        0      0        2 
  11 chr11_31722849     HPrz    G    C        0      0        2 
  11 chr11_31722849     ZBoe    G    C        0      0        2 
  11 chr11_31722849     ZGre    G    C      0.5      1        2 
  11 chr11_31722849     ZHar    G    C        0      0        2 
  11 chr11_31722849   Sample    G    C        0      0        2 
  11 chr11_31745305     AAsi    A    C        0      0        2 
  11 chr11_31745305     AKia    A    C        0      0        2 
  11 chr11_31745305     AOna    A    C        0      0        2 
  11 chr11_31745305     ASom    A    C        1      2        2 
  11 chr11_31745305     HCab    A    C        0      0        2 
  11 chr11_31745305     HPrz    A    C        0      0        2 
  11 chr11_31745305     ZBoe    A    C        0      0        2 
  11 chr11_31745305     ZGre    A    C        0      0        2 
  11 chr11_31745305     ZHar    A    C        0      0        2 
  11 chr11_31745305   Sample    A    C        0      0        2 
  11 chr11_31763194     AAsi    G    C        0      0        2 
  11 chr11_31763194     AKia    G    C        0      0        2 
  11 chr11_31763194     AOna    G    C        1      2        2 
  11 chr11_31763194     ASom    G    C        0      0        2 
  11 chr11_31763194     HCab    G    C        0      0        2 
  11 chr11_31763194     HPrz    G    C        0      0        2 
  11 chr11_31763194     ZBoe    G    C        0      0        2 
  11 chr11_31763194     ZGre    G    C        0      0        2 
  11 chr11_31763194     ZHar    G    C        0      0        2 
  11 chr11_31763194   Sample    G    C        0      0        2 
  11 chr11_31776891     AAsi    T    G        0      0        2 
  11 chr11_31776891     AKia    T    G        0      0        2 
  11 chr11_31776891     AOna    T    G        0      0        2 
  11 chr11_31776891     ASom    T    G        0      0        2 
  11 chr11_31776891     HCab    T    G      0.5      1        2 
  11 chr11_31776891     HPrz    T    G        0      0        2 
  11 chr11_31776891     ZBoe    T    G        0      0        2 
  11 chr11_31776891     ZGre    T    G        0      0        2 
  11 chr11_31776891     ZHar    T    G        0      0        2 
  11 chr11_31776891   Sample    T    G        1      2        2 
  11 chr11_31778436     AAsi    G    C        0      0        2 
  11 chr11_31778436     AKia    G    C        0      0        2 
  11 chr11_31778436     AOna    G    C        0      0        2 
  11 chr11_31778436     ASom    G    C        0      0        2 
  11 chr11_31778436     HCab    G    C        0      0        2 
  11 chr11_31778436     HPrz    G    C        0      0        2 
  11 chr11_31778436     ZBoe    G    C      0.5      1        2 
  11 chr11_31778436     ZGre    G    C        0      0        2 
  11 chr11_31778436     ZHar    G    C        0      0        2 
  11 chr11_31778436   Sample    G    C        0      0        2 
  11 chr11_31781464     AAsi    C    A        0      0        2 
  11 chr11_31781464     AKia    C    A        0      0        2 
  11 chr11_31781464     AOna    C    A        0      0        2 
  11 chr11_31781464     ASom    C    A        0      0        2 
  11 chr11_31781464     HCab    C    A        0      0        2 
  11 chr11_31781464     HPrz    C    A      0.5      1        2 
  11 chr11_31781464     ZBoe    C    A        0      0        2 
  11 chr11_31781464     ZGre    C    A        0      0        2 
  11 chr11_31781464     ZHar    C    A        0      0        2 
  11 chr11_31781464   Sample    C    A        0      0        2 
  11 chr11_31789546     AAsi    T    G        0      0        2 
  11 chr11_31789546     AKia    T    G        0      0        2 
  11 chr11_31789546     AOna    T    G        0      0        2 
  11 chr11_31789546     ASom    T    G        0      0        2 
  11 chr11_31789546     HCab    T    G        1      2        2 
  11 chr11_31789546     HPrz    T    G        1      2        2 
  11 chr11_31789546     ZBoe    T    G        0      0        2 
  11 chr11_31789546     ZGre    T    G        0      0        2 
  11 chr11_31789546     ZHar    T    G        0      0        2 
  11 chr11_31789546   Sample    T    G        1      2        2 
  11 chr11_31805231     AAsi    G    C        1      2        2 
  11 chr11_31805231     AKia    G    C        0      0        2 
  11 chr11_31805231     AOna    G    C        0      0        2 
  11 chr11_31805231     ASom    G    C        1      2        2 
  11 chr11_31805231     HCab    G    C        0      0        2 
  11 chr11_31805231     HPrz    G    C        0      0        2 
  11 chr11_31805231     ZBoe    G    C        0      0        2 
  11 chr11_31805231     ZGre    G    C        0      0        2 
  11 chr11_31805231     ZHar    G    C        0      0        2 
  11 chr11_31805231   Sample    G    C        0      0        2 
  11 chr11_31814233     AAsi    G    C        0      0        2 
  11 chr11_31814233     AKia    G    C        0      0        2 
  11 chr11_31814233     AOna    G    C        0      0        2 
  11 chr11_31814233     ASom    G    C        0      0        2 
  11 chr11_31814233     HCab    G    C        0      0        2 
  11 chr11_31814233     HPrz    G    C        0      0        2 
  11 chr11_31814233     ZBoe    G    C        1      2        2 
  11 chr11_31814233     ZGre    G    C        0      0        2 
  11 chr11_31814233     ZHar    G    C        0      0        2 
  11 chr11_31814233   Sample    G    C        0      0        2 
  11 chr11_31816890     AAsi    C    A        0      0        2 
  11 chr11_31816890     AKia    C    A        0      0        2 
  11 chr11_31816890     AOna    C    A        0      0        2 
  11 chr11_31816890     ASom    C    A        0      0        2 
  11 chr11_31816890     HCab    C    A        1      2        2 
  11 chr11_31816890     HPrz    C    A        1      2        2 
  11 chr11_31816890     ZBoe    C    A        0      0        2 
  11 chr11_31816890     ZGre    C    A        0      0        2 
  11 chr11_31816890     ZHar    C    A        0      0        2 
  11 chr11_31816890   Sample    C    A        1      2        2 
  11 chr11_31820055     AAsi    A    C        0      0        2 
  11 chr11_31820055     AKia    A    C        0      0        2 
  11 chr11_31820055     AOna    A    C        0      0        2 
  11 chr11_31820055     ASom    A    C        0      0        2 
  11 chr11_31820055     HCab    A    C        0      0        2 
  11 chr11_31820055     HPrz    A    C        0      0        2 
  11 chr11_31820055     ZBoe    A    C        0      0        2 
  11 chr11_31820055     ZGre    A    C        1      2        2 
  11 chr11_31820055     ZHar    A    C        0      0        2 
  11 chr11_31820055   Sample    A    C        0      0        2 
  11 chr11_31842692     AAsi    G    C        0      0        2 
  11 chr11_31842692     AKia    G    C        0      0        2 
  11 chr11_31842692     AOna    G    C        0      0        2 
  11 chr11_31842692     ASom    G    C        0      0        2 
  11 chr11_31842692     HCab    G    C        1      2        2 
  11 chr11_31842692     HPrz    G    C      0.5      1        2 
  11 chr11_31842692     ZBoe    G    C        0      0        2 
  11 chr11_31842692     ZGre    G    C        0      0        2 
  11 chr11_31842692     ZHar    G    C        0      0        2 
  11 chr11_31842692   Sample    G    C        1      2        2 
  11 chr11_31846343     AAsi    G    C        0      0        2 
  11 chr11_31846343     AKia    G    C        0      0        2 
  11 chr11_31846343     AOna    G    C        0      0        2 
  11 chr11_31846343     ASom    G    C        0      0        2 
  11 chr11_31846343     HCab    G    C        0      0        2 
  11 chr11_31846343     HPrz    G    C        0      0        2 
  11 chr11_31846343     ZBoe    G    C        0      0        2 
  11 chr11_31846343     ZGre    G    C        0      0        2 
  11 chr11_31846343     ZHar    G    C        1      2        2 
  11 chr11_31846343   Sample    G    C        0      0        2 
  11 chr11_31850146     AAsi    G    T        0      0        2 
  11 chr11_31850146     AKia    G    T        0      0        2 
  11 chr11_31850146     AOna    G    T        0      0        2 
  11 chr11_31850146     ASom    G    T        0      0        2 
  11 chr11_31850146     HCab    G    T        1      2        2 
  11 chr11_31850146     HPrz    G    T        1      2        2 
  11 chr11_31850146     ZBoe    G    T        0      0        2 
  11 chr11_31850146     ZGre    G    T        0      0        2 
  11 chr11_31850146     ZHar    G    T        0      0        2 
  11 chr11_31850146   Sample    G    T        1      2        2 
  11 chr11_31854375     AAsi    C    A        1      2        2 
  11 chr11_31854375     AKia    C    A        0      0        2 
  11 chr11_31854375     AOna    C    A        0      0        2 
  11 chr11_31854375     ASom    C    A        1      2        2 
  11 chr11_31854375     HCab    C    A        0      0        2 
  11 chr11_31854375     HPrz    C    A        0      0        2 
  11 chr11_31854375     ZBoe    C    A        0      0        2 
  11 chr11_31854375     ZGre    C    A        0      0        2 
  11 chr11_31854375     ZHar    C    A        0      0        2 
  11 chr11_31854375   Sample    C    A        0      0        2 
  11 chr11_31876734     AAsi    C    A        0      0        2 
  11 chr11_31876734     AKia    C    A        0      0        2 
  11 chr11_31876734     AOna    C    A        0      0        2 
  11 chr11_31876734     ASom    C    A        0      0        2 
  11 chr11_31876734     HCab    C    A        0      0        2 
  11 chr11_31876734     HPrz    C    A        0      0        2 
  11 chr11_31876734     ZBoe    C    A        1      2        2 
  11 chr11_31876734     ZGre    C    A        0      0        2 
  11 chr11_31876734     ZHar    C    A        0      0        2 
  11 chr11_31876734   Sample    C    A        0      0        2 
  11 chr11_31895205     AAsi    A    T        0      0        2 
  11 chr11_31895205     AKia    A    T        0      0        2 
  11 chr11_31895205     AOna    A    T        0      0        2 
  11 chr11_31895205     ASom    A    T        0      0        2 
  11 chr11_31895205     HCab    A    T        1      2        2 
  11 chr11_31895205     HPrz    A    T        1      2        2 
  11 chr11_31895205     ZBoe    A    T        0      0        2 
  11 chr11_31895205     ZGre    A    T        0      0        2 
  11 chr11_31895205     ZHar    A    T        0      0        2 
  11 chr11_31895205   Sample    A    T        1      2        2 
  11 chr11_31896110     AAsi    C    A        1      2        2 
  11 chr11_31896110     AKia    C    A        0      0        2 
  11 chr11_31896110     AOna    C    A        0      0        2 
  11 chr11_31896110     ASom    C    A        0      0        2 
  11 chr11_31896110     HCab    C    A        0      0        2 
  11 chr11_31896110     HPrz    C    A        0      0        2 
  11 chr11_31896110     ZBoe    C    A        0      0        2 
  11 chr11_31896110     ZGre    C    A        0      0        2 
  11 chr11_31896110     ZHar    C    A        0      0        2 
  11 chr11_31896110   Sample    C    A        0      0        2 
  11 chr11_31915442     AAsi    C    A        0      0        2 
  11 chr11_31915442     AKia    C    A        0      0        2 
  11 chr11_31915442     AOna    C    A        1      2        2 
  11 chr11_31915442     ASom    C    A        0      0        2 
  11 chr11_31915442     HCab    C    A        0      0        2 
  11 chr11_31915442     HPrz    C    A        0      0        2 
  11 chr11_31915442     ZBoe    C    A        0      0        2 
  11 chr11_31915442     ZGre    C    A        0      0        2 
  11 chr11_31915442     ZHar    C    A        0      0        2 
  11 chr11_31915442   Sample    C    A        0      0        2 
  11 chr11_31915671     AAsi    G    C        0      0        2 
  11 chr11_31915671     AKia    G    C        0      0        2 
  11 chr11_31915671     AOna    G    C        0      0        2 
  11 chr11_31915671     ASom    G    C        0      0        2 
  11 chr11_31915671     HCab    G    C      0.5      1        2 
  11 chr11_31915671     HPrz    G    C        0      0        2 
  11 chr11_31915671     ZBoe    G    C        0      0        2 
  11 chr11_31915671     ZGre    G    C        0      0        2 
  11 chr11_31915671     ZHar    G    C        0      0        2 
  11 chr11_31915671   Sample    G    C        0      0        2 
  11 chr11_31928151     AAsi    T    G        0      0        2 
  11 chr11_31928151     AKia    T    G        0      0        2 
  11 chr11_31928151     AOna    T    G        0      0        2 
  11 chr11_31928151     ASom    T    G        0      0        2 
  11 chr11_31928151     HCab    T    G        0      0        2 
  11 chr11_31928151     HPrz    T    G        0      0        2 
  11 chr11_31928151     ZBoe    T    G        0      0        2 
  11 chr11_31928151     ZGre    T    G        1      2        2 
  11 chr11_31928151     ZHar    T    G        0      0        2 
  11 chr11_31928151   Sample    T    G        0      0        2 
  11 chr11_31940103     AAsi    T    G        0      0        2 
  11 chr11_31940103     AKia    T    G        0      0        2 
  11 chr11_31940103     AOna    T    G        0      0        2 
  11 chr11_31940103     ASom    T    G        0      0        2 
  11 chr11_31940103     HCab    T    G        1      2        2 
  11 chr11_31940103     HPrz    T    G      0.5      1        2 
  11 chr11_31940103     ZBoe    T    G        0      0        2 
  11 chr11_31940103     ZGre    T    G        0      0        2 
  11 chr11_31940103     ZHar    T    G        0      0        2 
  11 chr11_31940103   Sample    T    G        1      2        2 
  11 chr11_31944055     AAsi    T    G        0      0        2 
  11 chr11_31944055     AKia    T    G        0      0        2 
  11 chr11_31944055     AOna    T    G        0      0        2 
  11 chr11_31944055     ASom    T    G        0      0        2 
  11 chr11_31944055     HCab    T    G        0      0        2 
  11 chr11_31944055     HPrz    T    G        0      0        2 
  11 chr11_31944055     ZBoe    T    G        1      2        2 
  11 chr11_31944055     ZGre    T    G        1      2        2 
  11 chr11_31944055     ZHar    T    G        1      2        2 
  11 chr11_31944055   Sample    T    G        0      0        2 
  11 chr11_31962069     AAsi    C    A        0      0        2 
  11 chr11_31962069     AKia    C    A        0      0        2 
  11 chr11_31962069     AOna    C    A        0      0        2 
  11 chr11_31962069     ASom    C    A        0      0        2 
  11 chr11_31962069     HCab    C    A        1      2        2 
  11 chr11_31962069     HPrz    C    A        1      2        2 
  11 chr11_31962069     ZBoe    C    A        0      0        2 
  11 chr11_31962069     ZGre    C    A        0      0        2 
  11 chr11_31962069     ZHar    C    A        0      0        2 
  11 chr11_31962069   Sample    C    A        1      2        2 
  11 chr11_31967419     AAsi    T    A        0      0        2 
  11 chr11_31967419     AKia    T    A      0.5      1        2 
  11 chr11_31967419     AOna    T    A        0      0        2 
  11 chr11_31967419     ASom    T    A        0      0        2 
  11 chr11_31967419     HCab    T    A        0      0        2 
  11 chr11_31967419     HPrz    T    A        0      0        2 
  11 chr11_31967419     ZBoe    T    A        0      0        2 
  11 chr11_31967419     ZGre    T    A        0      0        2 
  11 chr11_31967419     ZHar    T    A        0      0        2 
  11 chr11_31967419   Sample    T    A        0      0        2 
  11 chr11_31969180     AAsi    C    A        0      0        2 
  11 chr11_31969180     AKia    C    A        0      0        2 
  11 chr11_31969180     AOna    C    A        0      0        2 
  11 chr11_31969180     ASom    C    A        1      2        2 
  11 chr11_31969180     HCab    C    A        0      0        2 
  11 chr11_31969180     HPrz    C    A        0      0        2 
  11 chr11_31969180     ZBoe    C    A        0      0        2 
  11 chr11_31969180     ZGre    C    A        0      0        2 
  11 chr11_31969180     ZHar    C    A        0      0        2 
  11 chr11_31969180   Sample    C    A        0      0        2 
  11 chr11_31976187     AAsi    C    A        0      0        2 
  11 chr11_31976187     AKia    C    A        0      0        2 
  11 chr11_31976187     AOna    C    A        0      0        2 
  11 chr11_31976187     ASom    C    A        0      0        2 
  11 chr11_31976187     HCab    C    A        1      2        2 
  11 chr11_31976187     HPrz    C    A        1      2        2 
  11 chr11_31976187     ZBoe    C    A        0      0        2 
  11 chr11_31976187     ZGre    C    A        0      0        2 
  11 chr11_31976187     ZHar    C    A        0      0        2 
  11 chr11_31976187   Sample    C    A        1      2        2 
  11 chr11_31977197     AAsi    G    T        0      0        2 
  11 chr11_31977197     AKia    G    T        0      0        2 
  11 chr11_31977197     AOna    G    T        0      0        2 
  11 chr11_31977197     ASom    G    T        0      0        2 
  11 chr11_31977197     HCab    G    T        1      2        2 
  11 chr11_31977197     HPrz    G    T        1      2        2 
  11 chr11_31977197     ZBoe    G    T        0      0        2 
  11 chr11_31977197     ZGre    G    T        0      0        2 
  11 chr11_31977197     ZHar    G    T        0      0        2 
  11 chr11_31977197   Sample    G    T        1      2        2 
  11 chr11_31990632     AAsi    T    A        1      2        2 
  11 chr11_31990632     AKia    T    A        0      0        2 
  11 chr11_31990632     AOna    T    A        0      0        2 
  11 chr11_31990632     ASom    T    A        1      2        2 
  11 chr11_31990632     HCab    T    A        0      0        2 
  11 chr11_31990632     HPrz    T    A        0      0        2 
  11 chr11_31990632     ZBoe    T    A        0      0        2 
  11 chr11_31990632     ZGre    T    A        0      0        2 
  11 chr11_31990632     ZHar    T    A        0      0        2 
  11 chr11_31990632   Sample    T    A        0      0        2 
  11 chr11_31993557     AAsi    T    G        0      0        2 
  11 chr11_31993557     AKia    T    G        0      0        2 
  11 chr11_31993557     AOna    T    G        0      0        2 
  11 chr11_31993557     ASom    T    G        0      0        2 
  11 chr11_31993557     HCab    T    G        1      2        2 
  11 chr11_31993557     HPrz    T    G        1      2        2 
  11 chr11_31993557     ZBoe    T    G        0      0        2 
  11 chr11_31993557     ZGre    T    G        0      0        2 
  11 chr11_31993557     ZHar    T    G        0      0        2 
  11 chr11_31993557   Sample    T    G        1      2        2 
  11 chr11_31995718     AAsi    C    G        0      0        2 
  11 chr11_31995718     AKia    C    G        0      0        2 
  11 chr11_31995718     AOna    C    G        0      0        2 
  11 chr11_31995718     ASom    C    G        0      0        2 
  11 chr11_31995718     HCab    C    G      0.5      1        2 
  11 chr11_31995718     HPrz    C    G        0      0        2 
  11 chr11_31995718     ZBoe    C    G        0      0        2 
  11 chr11_31995718     ZGre    C    G        0      0        2 
  11 chr11_31995718     ZHar    C    G        0      0        2 
  11 chr11_31995718   Sample    C    G        0      0        2 
  11 chr11_32005801     AAsi    T    G        0      0        2 
  11 chr11_32005801     AKia    T    G        0      0        2 
  11 chr11_32005801     AOna    T    G        0      0        2 
  11 chr11_32005801     ASom    T    G        0      0        2 
  11 chr11_32005801     HCab    T    G        1      2        2 
  11 chr11_32005801     HPrz    T    G        1      2        2 
  11 chr11_32005801     ZBoe    T    G        0      0        2 
  11 chr11_32005801     ZGre    T    G        0      0        2 
  11 chr11_32005801     ZHar    T    G        0      0        2 
  11 chr11_32005801   Sample    T    G        1      2        2 
  11 chr11_32015401     AAsi    G    T        0      0        2 
  11 chr11_32015401     AKia    G    T        0      0        2 
  11 chr11_32015401     AOna    G    T        0      0        2 
  11 chr11_32015401     ASom    G    T        0      0        2 
  11 chr11_32015401     HCab    G    T        1      2        2 
  11 chr11_32015401     HPrz    G    T        1      2        2 
  11 chr11_32015401     ZBoe    G    T        0      0        2 
  11 chr11_32015401     ZGre    G    T        0      0        2 
  11 chr11_32015401     ZHar    G    T        0      0        2 
  11 chr11_32015401   Sample    G    T        1      2        2 
  11 chr11_32020315     AAsi    T    G        0      0        2 
  11 chr11_32020315     AKia    T    G        0      0        2 
  11 chr11_32020315     AOna    T    G        0      0        2 
  11 chr11_32020315     ASom    T    G        0      0        2 
  11 chr11_32020315     HCab    T    G        1      2        2 
  11 chr11_32020315     HPrz    T    G        1      2        2 
  11 chr11_32020315     ZBoe    T    G        0      0        2 
  11 chr11_32020315     ZGre    T    G        0      0        2 
  11 chr11_32020315     ZHar    T    G        0      0        2 
  11 chr11_32020315   Sample    T    G        1      2        2 
  11 chr11_32038786     AAsi    T    G        0      0        2 
  11 chr11_32038786     AKia    T    G        0      0        2 
  11 chr11_32038786     AOna    T    G        0      0        2 
  11 chr11_32038786     ASom    T    G        0      0        2 
  11 chr11_32038786     HCab    T    G        1      2        2 
  11 chr11_32038786     HPrz    T    G        1      2        2 
  11 chr11_32038786     ZBoe    T    G        0      0        2 
  11 chr11_32038786     ZGre    T    G        0      0        2 
  11 chr11_32038786     ZHar    T    G        0      0        2 
  11 chr11_32038786   Sample    T    G        1      2        2 
  11 chr11_32040889     AAsi    G    C        0      0        2 
  11 chr11_32040889     AKia    G    C        0      0        2 
  11 chr11_32040889     AOna    G    C        0      0        2 
  11 chr11_32040889     ASom    G    C        0      0        2 
  11 chr11_32040889     HCab    G    C        1      2        2 
  11 chr11_32040889     HPrz    G    C        1      2        2 
  11 chr11_32040889     ZBoe    G    C        0      0        2 
  11 chr11_32040889     ZGre    G    C        0      0        2 
  11 chr11_32040889     ZHar    G    C        0      0        2 
  11 chr11_32040889   Sample    G    C        1      2        2 
  11 chr11_32043469     AAsi    G    C        0      0        2 
  11 chr11_32043469     AKia    G    C        0      0        2 
  11 chr11_32043469     AOna    G    C        0      0        2 
  11 chr11_32043469     ASom    G    C        0      0        2 
  11 chr11_32043469     HCab    G    C        0      0        2 
  11 chr11_32043469     HPrz    G    C        0      0        2 
  11 chr11_32043469     ZBoe    G    C        0      0        2 
  11 chr11_32043469     ZGre    G    C        0      0        2 
  11 chr11_32043469     ZHar    G    C        1      2        2 
  11 chr11_32043469   Sample    G    C        0      0        2 
  11 chr11_32068634     AAsi    C    G        0      0        2 
  11 chr11_32068634     AKia    C    G        0      0        2 
  11 chr11_32068634     AOna    C    G        0      0        2 
  11 chr11_32068634     ASom    C    G        0      0        2 
  11 chr11_32068634     HCab    C    G        1      2        2 
  11 chr11_32068634     HPrz    C    G        1      2        2 
  11 chr11_32068634     ZBoe    C    G        0      0        2 
  11 chr11_32068634     ZGre    C    G        0      0        2 
  11 chr11_32068634     ZHar    C    G        0      0        2 
  11 chr11_32068634   Sample    C    G        1      2        2 
  11 chr11_32077550     AAsi    G    C        0      0        2 
  11 chr11_32077550     AKia    G    C        0      0        2 
  11 chr11_32077550     AOna    G    C        0      0        2 
  11 chr11_32077550     ASom    G    C        0      0        2 
  11 chr11_32077550     HCab    G    C        0      0        2 
  11 chr11_32077550     HPrz    G    C      0.5      1        2 
  11 chr11_32077550     ZBoe    G    C        0      0        2 
  11 chr11_32077550     ZGre    G    C        0      0        2 
  11 chr11_32077550     ZHar    G    C        0      0        2 
  11 chr11_32077550   Sample    G    C        0      0        2 
  11 chr11_32114002     AAsi    G    C        0      0        2 
  11 chr11_32114002     AKia    G    C        0      0        2 
  11 chr11_32114002     AOna    G    C        0      0        2 
  11 chr11_32114002     ASom    G    C        0      0        2 
  11 chr11_32114002     HCab    G    C        0      0        2 
  11 chr11_32114002     HPrz    G    C      0.5      1        2 
  11 chr11_32114002     ZBoe    G    C        0      0        2 
  11 chr11_32114002     ZGre    G    C        0      0        2 
  11 chr11_32114002     ZHar    G    C        0      0        2 
  11 chr11_32114002   Sample    G    C        0      0        2 
  11 chr11_32116423     AAsi    C    G        0      0        2 
  11 chr11_32116423     AKia    C    G        0      0        2 
  11 chr11_32116423     AOna    C    G        0      0        2 
  11 chr11_32116423     ASom    C    G        0      0        2 
  11 chr11_32116423     HCab    C    G        1      2        2 
  11 chr11_32116423     HPrz    C    G        1      2        2 
  11 chr11_32116423     ZBoe    C    G        0      0        2 
  11 chr11_32116423     ZGre    C    G        0      0        2 
  11 chr11_32116423     ZHar    C    G        0      0        2 
  11 chr11_32116423   Sample    C    G        1      2        2 
  11 chr11_32120597     AAsi    G    T        0      0        2 
  11 chr11_32120597     AKia    G    T        0      0        2 
  11 chr11_32120597     AOna    G    T        1      2        2 
  11 chr11_32120597     ASom    G    T        0      0        2 
  11 chr11_32120597     HCab    G    T        0      0        2 
  11 chr11_32120597     HPrz    G    T        0      0        2 
  11 chr11_32120597     ZBoe    G    T        0      0        2 
  11 chr11_32120597     ZGre    G    T        0      0        2 
  11 chr11_32120597     ZHar    G    T        0      0        2 
  11 chr11_32120597   Sample    G    T        0      0        2 
  11 chr11_32142973     AAsi    C    G        0      0        2 
  11 chr11_32142973     AKia    C    G        0      0        2 
  11 chr11_32142973     AOna    C    G        0      0        2 
  11 chr11_32142973     ASom    C    G        0      0        2 
  11 chr11_32142973     HCab    C    G        0      0        2 
  11 chr11_32142973     HPrz    C    G        0      0        2 
  11 chr11_32142973     ZBoe    C    G        0      0        2 
  11 chr11_32142973     ZGre    C    G        1      2        2 
  11 chr11_32142973     ZHar    C    G        0      0        2 
  11 chr11_32142973   Sample    C    G        0      0        2 
  11 chr11_32143934     AAsi    A    T        0      0        2 
  11 chr11_32143934     AKia    A    T        0      0        2 
  11 chr11_32143934     AOna    A    T        0      0        2 
  11 chr11_32143934     ASom    A    T        0      0        2 
  11 chr11_32143934     HCab    A    T        0      0        2 
  11 chr11_32143934     HPrz    A    T        0      0        2 
  11 chr11_32143934     ZBoe    A    T        0      0        2 
  11 chr11_32143934     ZGre    A    T        1      2        2 
  11 chr11_32143934     ZHar    A    T        0      0        2 
  11 chr11_32143934   Sample    A    T        0      0        2 
  11 chr11_32222720     AAsi    A    C        0      0        2 
  11 chr11_32222720     AKia    A    C        0      0        2 
  11 chr11_32222720     AOna    A    C        0      0        2 
  11 chr11_32222720     ASom    A    C        0      0        2 
  11 chr11_32222720     HCab    A    C        0      0        2 
  11 chr11_32222720     HPrz    A    C        0      0        2 
  11 chr11_32222720     ZBoe    A    C      0.5      1        2 
  11 chr11_32222720     ZGre    A    C        0      0        2 
  11 chr11_32222720     ZHar    A    C        0      0        2 
  11 chr11_32222720   Sample    A    C        0      0        2 
  11 chr11_32244300     AAsi    G    T        0      0        2 
  11 chr11_32244300     AKia    G    T        0      0        2 
  11 chr11_32244300     AOna    G    T        0      0        2 
  11 chr11_32244300     ASom    G    T        0      0        2 
  11 chr11_32244300     HCab    G    T        1      2        2 
  11 chr11_32244300     HPrz    G    T        1      2        2 
  11 chr11_32244300     ZBoe    G    T        0      0        2 
  11 chr11_32244300     ZGre    G    T        0      0        2 
  11 chr11_32244300     ZHar    G    T        0      0        2 
  11 chr11_32244300   Sample    G    T        1      2        2 
  11 chr11_32247287     AAsi    A    T      0.5      1        2 
  11 chr11_32247287     AKia    A    T        0      0        2 
  11 chr11_32247287     AOna    A    T        0      0        2 
  11 chr11_32247287     ASom    A    T        0      0        2 
  11 chr11_32247287     HCab    A    T        0      0        2 
  11 chr11_32247287     HPrz    A    T        0      0        2 
  11 chr11_32247287     ZBoe    A    T        0      0        2 
  11 chr11_32247287     ZGre    A    T        0      0        2 
  11 chr11_32247287     ZHar    A    T        0      0        2 
  11 chr11_32247287   Sample    A    T        0      0        2 
  11 chr11_32250204     AAsi    A    C        0      0        2 
  11 chr11_32250204     AKia    A    C        0      0        2 
  11 chr11_32250204     AOna    A    C        0      0        2 
  11 chr11_32250204     ASom    A    C        0      0        2 
  11 chr11_32250204     HCab    A    C        1      2        2 
  11 chr11_32250204     HPrz    A    C        1      2        2 
  11 chr11_32250204     ZBoe    A    C        0      0        2 
  11 chr11_32250204     ZGre    A    C        0      0        2 
  11 chr11_32250204     ZHar    A    C        0      0        2 
  11 chr11_32250204   Sample    A    C        1      2        2 
  11 chr11_32258557     AAsi    G    C        0      0        2 
  11 chr11_32258557     AKia    G    C        0      0        2 
  11 chr11_32258557     AOna    G    C        0      0        2 
  11 chr11_32258557     ASom    G    C        0      0        2 
  11 chr11_32258557     HCab    G    C        1      2        2 
  11 chr11_32258557     HPrz    G    C        1      2        2 
  11 chr11_32258557     ZBoe    G    C        0      0        2 
  11 chr11_32258557     ZGre    G    C        0      0        2 
  11 chr11_32258557     ZHar    G    C        0      0        2 
  11 chr11_32258557   Sample    G    C        1      2        2 
  11 chr11_32292792     AAsi    G    C        0      0        2 
  11 chr11_32292792     AKia    G    C        0      0        2 
  11 chr11_32292792     AOna    G    C        0      0        2 
  11 chr11_32292792     ASom    G    C        0      0        2 
  11 chr11_32292792     HCab    G    C        1      2        2 
  11 chr11_32292792     HPrz    G    C        1      2        2 
  11 chr11_32292792     ZBoe    G    C        0      0        2 
  11 chr11_32292792     ZGre    G    C        0      0        2 
  11 chr11_32292792     ZHar    G    C        0      0        2 
  11 chr11_32292792   Sample    G    C        1      2        2 
  11 chr11_32318499     AAsi    G    T        0      0        2 
  11 chr11_32318499     AKia    G    T        0      0        2 
  11 chr11_32318499     AOna    G    T        0      0        2 
  11 chr11_32318499     ASom    G    T        0      0        2 
  11 chr11_32318499     HCab    G    T        1      2        2 
  11 chr11_32318499     HPrz    G    T        1      2        2 
  11 chr11_32318499     ZBoe    G    T        0      0        2 
  11 chr11_32318499     ZGre    G    T        0      0        2 
  11 chr11_32318499     ZHar    G    T        0      0        2 
  11 chr11_32318499   Sample    G    T        1      2        2 
  11 chr11_32329600     AAsi    G    T        0      0        2 
  11 chr11_32329600     AKia    G    T        0      0        2 
  11 chr11_32329600     AOna    G    T        0      0        2 
  11 chr11_32329600     ASom    G    T        0      0        2 
  11 chr11_32329600     HCab    G    T        1      2        2 
  11 chr11_32329600     HPrz    G    T        1      2        2 
  11 chr11_32329600     ZBoe    G    T        0      0        2 
  11 chr11_32329600     ZGre    G    T        0      0        2 
  11 chr11_32329600     ZHar    G    T        0      0        2 
  11 chr11_32329600   Sample    G    T        1      2        2 
  11 chr11_32336776     AAsi    A    T        0      0        2 
  11 chr11_32336776     AKia    A    T        0      0        2 
  11 chr11_32336776     AOna    A    T        0      0        2 
  11 chr11_32336776     ASom    A    T        0      0        2 
  11 chr11_32336776     HCab    A    T        1      2        2 
  11 chr11_32336776     HPrz    A    T        1      2        2 
  11 chr11_32336776     ZBoe    A    T        0      0        2 
  11 chr11_32336776     ZGre    A    T        0      0        2 
  11 chr11_32336776     ZHar    A    T        0      0        2 
  11 chr11_32336776   Sample    A    T        1      2        2 
  11 chr11_32341146     AAsi    T    G        0      0        2 
  11 chr11_32341146     AKia    T    G        0      0        2 
  11 chr11_32341146     AOna    T    G        0      0        2 
  11 chr11_32341146     ASom    T    G        0      0        2 
  11 chr11_32341146     HCab    T    G      0.5      1        2 
  11 chr11_32341146     HPrz    T    G        0      0        2 
  11 chr11_32341146     ZBoe    T    G        0      0        2 
  11 chr11_32341146     ZGre    T    G        0      0        2 
  11 chr11_32341146     ZHar    T    G        0      0        2 
  11 chr11_32341146   Sample    T    G        0      0        2 
  11 chr11_32379926     AAsi    G    C        0      0        2 
  11 chr11_32379926     AKia    G    C        0      0        2 
  11 chr11_32379926     AOna    G    C        0      0        2 
  11 chr11_32379926     ASom    G    C        0      0        2 
  11 chr11_32379926     HCab    G    C        1      2        2 
  11 chr11_32379926     HPrz    G    C        1      2        2 
  11 chr11_32379926     ZBoe    G    C        0      0        2 
  11 chr11_32379926     ZGre    G    C        0      0        2 
  11 chr11_32379926     ZHar    G    C        0      0        2 
  11 chr11_32379926   Sample    G    C        1      2        2 
  11 chr11_32381783     AAsi    T    G        0      0        2 
  11 chr11_32381783     AKia    T    G        0      0        2 
  11 chr11_32381783     AOna    T    G        0      0        2 
  11 chr11_32381783     ASom    T    G        0      0        2 
  11 chr11_32381783     HCab    T    G        0      0        2 
  11 chr11_32381783     HPrz    T    G        0      0        2 
  11 chr11_32381783     ZBoe    T    G        0      0        2 
  11 chr11_32381783     ZGre    T    G        1      2        2 
  11 chr11_32381783     ZHar    T    G        0      0        2 
  11 chr11_32381783   Sample    T    G        0      0        2 
  11 chr11_32391033     AAsi    G    T        0      0        2 
  11 chr11_32391033     AKia    G    T        0      0        2 
  11 chr11_32391033     AOna    G    T        0      0        2 
  11 chr11_32391033     ASom    G    T        0      0        2 
  11 chr11_32391033     HCab    G    T        0      0        2 
  11 chr11_32391033     HPrz    G    T        0      0        2 
  11 chr11_32391033     ZBoe    G    T        0      0        2 
  11 chr11_32391033     ZGre    G    T        1      2        2 
  11 chr11_32391033     ZHar    G    T        0      0        2 
  11 chr11_32391033   Sample    G    T        0      0        2 
  11 chr11_32400525     AAsi    T    G        0      0        2 
  11 chr11_32400525     AKia    T    G        0      0        2 
  11 chr11_32400525     AOna    T    G        0      0        2 
  11 chr11_32400525     ASom    T    G        0      0        2 
  11 chr11_32400525     HCab    T    G        1      2        2 
  11 chr11_32400525     HPrz    T    G        1      2        2 
  11 chr11_32400525     ZBoe    T    G        0      0        2 
  11 chr11_32400525     ZGre    T    G        0      0        2 
  11 chr11_32400525     ZHar    T    G        0      0        2 
  11 chr11_32400525   Sample    T    G        1      2        2 
  11 chr11_32404184     AAsi    G    C        0      0        2 
  11 chr11_32404184     AKia    G    C        0      0        2 
  11 chr11_32404184     AOna    G    C        0      0        2 
  11 chr11_32404184     ASom    G    C        0      0        2 
  11 chr11_32404184     HCab    G    C        1      2        2 
  11 chr11_32404184     HPrz    G    C        1      2        2 
  11 chr11_32404184     ZBoe    G    C        0      0        2 
  11 chr11_32404184     ZGre    G    C        0      0        2 
  11 chr11_32404184     ZHar    G    C        0      0        2 
  11 chr11_32404184   Sample    G    C        1      2        2 
  11 chr11_32413443     AAsi    C    A        0      0        2 
  11 chr11_32413443     AKia    C    A        0      0        2 
  11 chr11_32413443     AOna    C    A        0      0        2 
  11 chr11_32413443     ASom    C    A        0      0        2 
  11 chr11_32413443     HCab    C    A        1      2        2 
  11 chr11_32413443     HPrz    C    A        1      2        2 
  11 chr11_32413443     ZBoe    C    A        0      0        2 
  11 chr11_32413443     ZGre    C    A        0      0        2 
  11 chr11_32413443     ZHar    C    A        0      0        2 
  11 chr11_32413443   Sample    C    A        1      2        2 
  11 chr11_32435936     AAsi    A    C        0      0        2 
  11 chr11_32435936     AKia    A    C        0      0        2 
  11 chr11_32435936     AOna    A    C        0      0        2 
  11 chr11_32435936     ASom    A    C        0      0        2 
  11 chr11_32435936     HCab    A    C        0      0        2 
  11 chr11_32435936     HPrz    A    C        0      0        2 
  11 chr11_32435936     ZBoe    A    C      0.5      1        2 
  11 chr11_32435936     ZGre    A    C        0      0        2 
  11 chr11_32435936     ZHar    A    C        0      0        2 
  11 chr11_32435936   Sample    A    C        0      0        2 
  11 chr11_32441785     AAsi    T    A        0      0        2 
  11 chr11_32441785     AKia    T    A        0      0        2 
  11 chr11_32441785     AOna    T    A        0      0        2 
  11 chr11_32441785     ASom    T    A        0      0        2 
  11 chr11_32441785     HCab    T    A        1      2        2 
  11 chr11_32441785     HPrz    T    A        1      2        2 
  11 chr11_32441785     ZBoe    T    A        0      0        2 
  11 chr11_32441785     ZGre    T    A        0      0        2 
  11 chr11_32441785     ZHar    T    A        0      0        2 
  11 chr11_32441785   Sample    T    A        1      2        2 
  11 chr11_32450793     AAsi    C    G        0      0        2 
  11 chr11_32450793     AKia    C    G        0      0        2 
  11 chr11_32450793     AOna    C    G        0      0        2 
  11 chr11_32450793     ASom    C    G        0      0        2 
  11 chr11_32450793     HCab    C    G        1      2        2 
  11 chr11_32450793     HPrz    C    G        1      2        2 
  11 chr11_32450793     ZBoe    C    G        0      0        2 
  11 chr11_32450793     ZGre    C    G        0      0        2 
  11 chr11_32450793     ZHar    C    G        0      0        2 
  11 chr11_32450793   Sample    C    G        1      2        2 
  11 chr11_32495692     AAsi    T    G      0.5      1        2 
  11 chr11_32495692     AKia    T    G        0      0        2 
  11 chr11_32495692     AOna    T    G        0      0        2 
  11 chr11_32495692     ASom    T    G        0      0        2 
  11 chr11_32495692     HCab    T    G        0      0        2 
  11 chr11_32495692     HPrz    T    G        0      0        2 
  11 chr11_32495692     ZBoe    T    G        0      0        2 
  11 chr11_32495692     ZGre    T    G        0      0        2 
  11 chr11_32495692     ZHar    T    G        0      0        2 
  11 chr11_32495692   Sample    T    G        0      0        2 
  11 chr11_32510293     AAsi    A    C        0      0        2 
  11 chr11_32510293     AKia    A    C        0      0        2 
  11 chr11_32510293     AOna    A    C        0      0        2 
  11 chr11_32510293     ASom    A    C        0      0        2 
  11 chr11_32510293     HCab    A    C        0      0        2 
  11 chr11_32510293     HPrz    A    C        0      0        2 
  11 chr11_32510293     ZBoe    A    C        1      2        2 
  11 chr11_32510293     ZGre    A    C        1      2        2 
  11 chr11_32510293     ZHar    A    C        0      0        2 
  11 chr11_32510293   Sample    A    C        0      0        2 
  11 chr11_32518912     AAsi    G    T        1      2        2 
  11 chr11_32518912     AKia    G    T        0      0        2 
  11 chr11_32518912     AOna    G    T        0      0        2 
  11 chr11_32518912     ASom    G    T        1      2        2 
  11 chr11_32518912     HCab    G    T        1      2        2 
  11 chr11_32518912     HPrz    G    T        1      2        2 
  11 chr11_32518912     ZBoe    G    T        0      0        2 
  11 chr11_32518912     ZGre    G    T        0      0        2 
  11 chr11_32518912     ZHar    G    T        0      0        2 
  11 chr11_32518912   Sample    G    T        1      2        2 
  11 chr11_32540436     AAsi    G    T        0      0        2 
  11 chr11_32540436     AKia    G    T        0      0        2 
  11 chr11_32540436     AOna    G    T        0      0        2 
  11 chr11_32540436     ASom    G    T        0      0        2 
  11 chr11_32540436     HCab    G    T        1      2        2 
  11 chr11_32540436     HPrz    G    T        1      2        2 
  11 chr11_32540436     ZBoe    G    T        0      0        2 
  11 chr11_32540436     ZGre    G    T        0      0        2 
  11 chr11_32540436     ZHar    G    T        0      0        2 
  11 chr11_32540436   Sample    G    T        1      2        2 
  11 chr11_32565595     AAsi    G    C        0      0        2 
  11 chr11_32565595     AKia    G    C        1      2        2 
  11 chr11_32565595     AOna    G    C        0      0        2 
  11 chr11_32565595     ASom    G    C        0      0        2 
  11 chr11_32565595     HCab    G    C        0      0        2 
  11 chr11_32565595     HPrz    G    C        0      0        2 
  11 chr11_32565595     ZBoe    G    C        0      0        2 
  11 chr11_32565595     ZGre    G    C        0      0        2 
  11 chr11_32565595     ZHar    G    C        0      0        2 
  11 chr11_32565595   Sample    G    C        0      0        2 
  11 chr11_32647025     AAsi    A    T        0      0        2 
  11 chr11_32647025     AKia    A    T        0      0        2 
  11 chr11_32647025     AOna    A    T        0      0        2 
  11 chr11_32647025     ASom    A    T        0      0        2 
  11 chr11_32647025     HCab    A    T      0.5      1        2 
  11 chr11_32647025     HPrz    A    T        0      0        2 
  11 chr11_32647025     ZBoe    A    T        0      0        2 
  11 chr11_32647025     ZGre    A    T        0      0        2 
  11 chr11_32647025     ZHar    A    T        0      0        2 
  11 chr11_32647025   Sample    A    T        0      0        2 
  11 chr11_32648505     AAsi    C    A      0.5      1        2 
  11 chr11_32648505     AKia    C    A        0      0        2 
  11 chr11_32648505     AOna    C    A        0      0        2 
  11 chr11_32648505     ASom    C    A        0      0        2 
  11 chr11_32648505     HCab    C    A        0      0        2 
  11 chr11_32648505     HPrz    C    A        0      0        2 
  11 chr11_32648505     ZBoe    C    A        0      0        2 
  11 chr11_32648505     ZGre    C    A        0      0        2 
  11 chr11_32648505     ZHar    C    A        0      0        2 
  11 chr11_32648505   Sample    C    A        0      0        2 
  11 chr11_32711107     AAsi    T    G        0      0        2 
  11 chr11_32711107     AKia    T    G        0      0        2 
  11 chr11_32711107     AOna    T    G        0      0        2 
  11 chr11_32711107     ASom    T    G        0      0        2 
  11 chr11_32711107     HCab    T    G        1      2        2 
  11 chr11_32711107     HPrz    T    G        1      2        2 
  11 chr11_32711107     ZBoe    T    G        0      0        2 
  11 chr11_32711107     ZGre    T    G        0      0        2 
  11 chr11_32711107     ZHar    T    G        0      0        2 
  11 chr11_32711107   Sample    T    G        1      2        2 
  11 chr11_32721003     AAsi    G    C        0      0        2 
  11 chr11_32721003     AKia    G    C        0      0        2 
  11 chr11_32721003     AOna    G    C        0      0        2 
  11 chr11_32721003     ASom    G    C        0      0        2 
  11 chr11_32721003     HCab    G    C        1      2        2 
  11 chr11_32721003     HPrz    G    C        1      2        2 
  11 chr11_32721003     ZBoe    G    C        0      0        2 
  11 chr11_32721003     ZGre    G    C        0      0        2 
  11 chr11_32721003     ZHar    G    C        0      0        2 
  11 chr11_32721003   Sample    G    C        1      2        2 
  11 chr11_32730856     AAsi    G    T        0      0        2 
  11 chr11_32730856     AKia    G    T        0      0        2 
  11 chr11_32730856     AOna    G    T        0      0        2 
  11 chr11_32730856     ASom    G    T        0      0        2 
  11 chr11_32730856     HCab    G    T        0      0        2 
  11 chr11_32730856     HPrz    G    T        0      0        2 
  11 chr11_32730856     ZBoe    G    T        0      0        2 
  11 chr11_32730856     ZGre    G    T      0.5      1        2 
  11 chr11_32730856     ZHar    G    T        0      0        2 
  11 chr11_32730856   Sample    G    T        0      0        2 
  11 chr11_32737053     AAsi    A    C        0      0        2 
  11 chr11_32737053     AKia    A    C        0      0        2 
  11 chr11_32737053     AOna    A    C        0      0        2 
  11 chr11_32737053     ASom    A    C        0      0        2 
  11 chr11_32737053     HCab    A    C        0      0        2 
  11 chr11_32737053     HPrz    A    C        0      0        2 
  11 chr11_32737053     ZBoe    A    C        0      0        2 
  11 chr11_32737053     ZGre    A    C        1      2        2 
  11 chr11_32737053     ZHar    A    C        0      0        2 
  11 chr11_32737053   Sample    A    C        0      0        2 
  11 chr11_32745817     AAsi    G    T        0      0        2 
  11 chr11_32745817     AKia    G    T        0      0        2 
  11 chr11_32745817     AOna    G    T        0      0        2 
  11 chr11_32745817     ASom    G    T        0      0        2 
  11 chr11_32745817     HCab    G    T        1      2        2 
  11 chr11_32745817     HPrz    G    T        1      2        2 
  11 chr11_32745817     ZBoe    G    T        0      0        2 
  11 chr11_32745817     ZGre    G    T        0      0        2 
  11 chr11_32745817     ZHar    G    T        0      0        2 
  11 chr11_32745817   Sample    G    T        1      2        2 
  11 chr11_32763878     AAsi    A    C        0      0        2 
  11 chr11_32763878     AKia    A    C        0      0        2 
  11 chr11_32763878     AOna    A    C        0      0        2 
  11 chr11_32763878     ASom    A    C        0      0        2 
  11 chr11_32763878     HCab    A    C        1      2        2 
  11 chr11_32763878     HPrz    A    C        1      2        2 
  11 chr11_32763878     ZBoe    A    C        0      0        2 
  11 chr11_32763878     ZGre    A    C        0      0        2 
  11 chr11_32763878     ZHar    A    C        0      0        2 
  11 chr11_32763878   Sample    A    C        1      2        2 
  11 chr11_32770561     AAsi    C    A        0      0        2 
  11 chr11_32770561     AKia    C    A        0      0        2 
  11 chr11_32770561     AOna    C    A        0      0        2 
  11 chr11_32770561     ASom    C    A        0      0        2 
  11 chr11_32770561     HCab    C    A        1      2        2 
  11 chr11_32770561     HPrz    C    A        1      2        2 
  11 chr11_32770561     ZBoe    C    A        0      0        2 
  11 chr11_32770561     ZGre    C    A        0      0        2 
  11 chr11_32770561     ZHar    C    A        0      0        2 
  11 chr11_32770561   Sample    C    A        1      2        2 
  11 chr11_32794626     AAsi    T    G        0      0        2 
  11 chr11_32794626     AKia    T    G        0      0        2 
  11 chr11_32794626     AOna    T    G        0      0        2 
  11 chr11_32794626     ASom    T    G        0      0        2 
  11 chr11_32794626     HCab    T    G        1      2        2 
  11 chr11_32794626     HPrz    T    G        1      2        2 
  11 chr11_32794626     ZBoe    T    G        0      0        2 
  11 chr11_32794626     ZGre    T    G        0      0        2 
  11 chr11_32794626     ZHar    T    G        0      0        2 
  11 chr11_32794626   Sample    T    G        1      2        2 
  11 chr11_32816595     AAsi    G    C        0      0        2 
  11 chr11_32816595     AKia    G    C        0      0        2 
  11 chr11_32816595     AOna    G    C        0      0        2 
  11 chr11_32816595     ASom    G    C        0      0        2 
  11 chr11_32816595     HCab    G    C        1      2        2 
  11 chr11_32816595     HPrz    G    C        1      2        2 
  11 chr11_32816595     ZBoe    G    C        0      0        2 
  11 chr11_32816595     ZGre    G    C        0      0        2 
  11 chr11_32816595     ZHar    G    C        0      0        2 
  11 chr11_32816595   Sample    G    C        1      2        2 
  11 chr11_32816710     AAsi    T    A        0      0        2 
  11 chr11_32816710     AKia    T    A        0      0        2 
  11 chr11_32816710     AOna    T    A        0      0        2 
  11 chr11_32816710     ASom    T    A        0      0        2 
  11 chr11_32816710     HCab    T    A        1      2        2 
  11 chr11_32816710     HPrz    T    A        1      2        2 
  11 chr11_32816710     ZBoe    T    A        0      0        2 
  11 chr11_32816710     ZGre    T    A        0      0        2 
  11 chr11_32816710     ZHar    T    A        0      0        2 
  11 chr11_32816710   Sample    T    A        1      2        2 
  11 chr11_32825932     AAsi    C    G        0      0        2 
  11 chr11_32825932     AKia    C    G        0      0        2 
  11 chr11_32825932     AOna    C    G        0      0        2 
  11 chr11_32825932     ASom    C    G        0      0        2 
  11 chr11_32825932     HCab    C    G        0      0        2 
  11 chr11_32825932     HPrz    C    G      0.5      1        2 
  11 chr11_32825932     ZBoe    C    G        0      0        2 
  11 chr11_32825932     ZGre    C    G        0      0        2 
  11 chr11_32825932     ZHar    C    G        0      0        2 
  11 chr11_32825932   Sample    C    G        0      0        2 
  11 chr11_32846182     AAsi    C    A        0      0        2 
  11 chr11_32846182     AKia    C    A        0      0        2 
  11 chr11_32846182     AOna    C    A        1      2        2 
  11 chr11_32846182     ASom    C    A        0      0        2 
  11 chr11_32846182     HCab    C    A        0      0        2 
  11 chr11_32846182     HPrz    C    A        0      0        2 
  11 chr11_32846182     ZBoe    C    A        0      0        2 
  11 chr11_32846182     ZGre    C    A        0      0        2 
  11 chr11_32846182     ZHar    C    A        0      0        2 
  11 chr11_32846182   Sample    C    A        0      0        2 
  11 chr11_32858376     AAsi    C    A        0      0        2 
  11 chr11_32858376     AKia    C    A        0      0        2 
  11 chr11_32858376     AOna    C    A        0      0        2 
  11 chr11_32858376     ASom    C    A        0      0        2 
  11 chr11_32858376     HCab    C    A        1      2        2 
  11 chr11_32858376     HPrz    C    A        1      2        2 
  11 chr11_32858376     ZBoe    C    A        0      0        2 
  11 chr11_32858376     ZGre    C    A        0      0        2 
  11 chr11_32858376     ZHar    C    A        0      0        2 
  11 chr11_32858376   Sample    C    A        1      2        2 
  11 chr11_32885226     AAsi    T    G        0      0        2 
  11 chr11_32885226     AKia    T    G        1      2        2 
  11 chr11_32885226     AOna    T    G        0      0        2 
  11 chr11_32885226     ASom    T    G        0      0        2 
  11 chr11_32885226     HCab    T    G        0      0        2 
  11 chr11_32885226     HPrz    T    G        0      0        2 
  11 chr11_32885226     ZBoe    T    G        0      0        2 
  11 chr11_32885226     ZGre    T    G        0      0        2 
  11 chr11_32885226     ZHar    T    G        0      0        2 
  11 chr11_32885226   Sample    T    G        0      0        2 
  11 chr11_32937055     AAsi    G    T        0      0        2 
  11 chr11_32937055     AKia    G    T        0      0        2 
  11 chr11_32937055     AOna    G    T        1      2        2 
  11 chr11_32937055     ASom    G    T        0      0        2 
  11 chr11_32937055     HCab    G    T        0      0        2 
  11 chr11_32937055     HPrz    G    T        0      0        2 
  11 chr11_32937055     ZBoe    G    T        0      0        2 
  11 chr11_32937055     ZGre    G    T        0      0        2 
  11 chr11_32937055     ZHar    G    T        0      0        2 
  11 chr11_32937055   Sample    G    T        0      0        2 
  11 chr11_32977838     AAsi    G    C      0.5      1        2 
  11 chr11_32977838     AKia    G    C        0      0        2 
  11 chr11_32977838     AOna    G    C        0      0        2 
  11 chr11_32977838     ASom    G    C        0      0        2 
  11 chr11_32977838     HCab    G    C        0      0        2 
  11 chr11_32977838     HPrz    G    C        0      0        2 
  11 chr11_32977838     ZBoe    G    C        0      0        2 
  11 chr11_32977838     ZGre    G    C        0      0        2 
  11 chr11_32977838     ZHar    G    C        0      0        2 
  11 chr11_32977838   Sample    G    C        0      0        2 
  11 chr11_33060867     AAsi    G    C        0      0        2 
  11 chr11_33060867     AKia    G    C        0      0        2 
  11 chr11_33060867     AOna    G    C        0      0        2 
  11 chr11_33060867     ASom    G    C        0      0        2 
  11 chr11_33060867     HCab    G    C        0      0        2 
  11 chr11_33060867     HPrz    G    C        0      0        2 
  11 chr11_33060867     ZBoe    G    C        0      0        2 
  11 chr11_33060867     ZGre    G    C        1      2        2 
  11 chr11_33060867     ZHar    G    C        0      0        2 
  11 chr11_33060867   Sample    G    C        0      0        2 
  11 chr11_33074405     AAsi    G    T        0      0        2 
  11 chr11_33074405     AKia    G    T        0      0        2 
  11 chr11_33074405     AOna    G    T        0      0        2 
  11 chr11_33074405     ASom    G    T        0      0        2 
  11 chr11_33074405     HCab    G    T        0      0        2 
  11 chr11_33074405     HPrz    G    T        0      0        2 
  11 chr11_33074405     ZBoe    G    T        1      2        2 
  11 chr11_33074405     ZGre    G    T        0      0        2 
  11 chr11_33074405     ZHar    G    T        0      0        2 
  11 chr11_33074405   Sample    G    T        0      0        2 
  11 chr11_33104232     AAsi    C    A        0      0        2 
  11 chr11_33104232     AKia    C    A        0      0        2 
  11 chr11_33104232     AOna    C    A        0      0        2 
  11 chr11_33104232     ASom    C    A        0      0        2 
  11 chr11_33104232     HCab    C    A        0      0        2 
  11 chr11_33104232     HPrz    C    A        0      0        2 
  11 chr11_33104232     ZBoe    C    A        0      0        2 
  11 chr11_33104232     ZGre    C    A        1      2        2 
  11 chr11_33104232     ZHar    C    A        0      0        2 
  11 chr11_33104232   Sample    C    A        0      0        2 
  11 chr11_33105917     AAsi    G    T        0      0        2 
  11 chr11_33105917     AKia    G    T        0      0        2 
  11 chr11_33105917     AOna    G    T        1      2        2 
  11 chr11_33105917     ASom    G    T        0      0        2 
  11 chr11_33105917     HCab    G    T        0      0        2 
  11 chr11_33105917     HPrz    G    T        0      0        2 
  11 chr11_33105917     ZBoe    G    T        0      0        2 
  11 chr11_33105917     ZGre    G    T        0      0        2 
  11 chr11_33105917     ZHar    G    T        0      0        2 
  11 chr11_33105917   Sample    G    T        0      0        2 
  11 chr11_33121879     AAsi    C    A        0      0        2 
  11 chr11_33121879     AKia    C    A        0      0        2 
  11 chr11_33121879     AOna    C    A        0      0        2 
  11 chr11_33121879     ASom    C    A        0      0        2 
  11 chr11_33121879     HCab    C    A        0      0        2 
  11 chr11_33121879     HPrz    C    A        0      0        2 
  11 chr11_33121879     ZBoe    C    A        0      0        2 
  11 chr11_33121879     ZGre    C    A        1      2        2 
  11 chr11_33121879     ZHar    C    A        0      0        2 
  11 chr11_33121879   Sample    C    A        0      0        2 
  11 chr11_33255783     AAsi    C    A        0      0        2 
  11 chr11_33255783     AKia    C    A        1      2        2 
  11 chr11_33255783     AOna    C    A        0      0        2 
  11 chr11_33255783     ASom    C    A        0      0        2 
  11 chr11_33255783     HCab    C    A        0      0        2 
  11 chr11_33255783     HPrz    C    A        0      0        2 
  11 chr11_33255783     ZBoe    C    A        0      0        2 
  11 chr11_33255783     ZGre    C    A        0      0        2 
  11 chr11_33255783     ZHar    C    A        0      0        2 
  11 chr11_33255783   Sample    C    A        0      0        2 
  11 chr11_33303132     AAsi    T    A        0      0        2 
  11 chr11_33303132     AKia    T    A        0      0        2 
  11 chr11_33303132     AOna    T    A        0      0        2 
  11 chr11_33303132     ASom    T    A        0      0        2 
  11 chr11_33303132     HCab    T    A        0      0        2 
  11 chr11_33303132     HPrz    T    A        0      0        2 
  11 chr11_33303132     ZBoe    T    A      0.5      1        2 
  11 chr11_33303132     ZGre    T    A        0      0        2 
  11 chr11_33303132     ZHar    T    A        0      0        2 
  11 chr11_33303132   Sample    T    A        0      0        2 
  11 chr11_33324110     AAsi    C    A        0      0        2 
  11 chr11_33324110     AKia    C    A        0      0        2 
  11 chr11_33324110     AOna    C    A        0      0        2 
  11 chr11_33324110     ASom    C    A        0      0        2 
  11 chr11_33324110     HCab    C    A        0      0        2 
  11 chr11_33324110     HPrz    C    A        0      0        2 
  11 chr11_33324110     ZBoe    C    A        0      0        2 
  11 chr11_33324110     ZGre    C    A        1      2        2 
  11 chr11_33324110     ZHar    C    A        1      2        2 
  11 chr11_33324110   Sample    C    A        0      0        2 
  11 chr11_33340842     AAsi    G    T        1      2        2 
  11 chr11_33340842     AKia    G    T        0      0        2 
  11 chr11_33340842     AOna    G    T        0      0        2 
  11 chr11_33340842     ASom    G    T        0      0        2 
  11 chr11_33340842     HCab    G    T        0      0        2 
  11 chr11_33340842     HPrz    G    T        0      0        2 
  11 chr11_33340842     ZBoe    G    T        0      0        2 
  11 chr11_33340842     ZGre    G    T        0      0        2 
  11 chr11_33340842     ZHar    G    T        0      0        2 
  11 chr11_33340842   Sample    G    T        0      0        2 
  11 chr11_33362491     AAsi    C    G        0      0        2 
  11 chr11_33362491     AKia    C    G        0      0        2 
  11 chr11_33362491     AOna    C    G        0      0        2 
  11 chr11_33362491     ASom    C    G        0      0        2 
  11 chr11_33362491     HCab    C    G      0.5      1        2 
  11 chr11_33362491     HPrz    C    G        0      0        2 
  11 chr11_33362491     ZBoe    C    G        0      0        2 
  11 chr11_33362491     ZGre    C    G        0      0        2 
  11 chr11_33362491     ZHar    C    G        0      0        2 
  11 chr11_33362491   Sample    C    G        1      2        2 
  11 chr11_33368114     AAsi    T    A        0      0        2 
  11 chr11_33368114     AKia    T    A        0      0        2 
  11 chr11_33368114     AOna    T    A        0      0        2 
  11 chr11_33368114     ASom    T    A        0      0        2 
  11 chr11_33368114     HCab    T    A      0.5      1        2 
  11 chr11_33368114     HPrz    T    A        1      2        2 
  11 chr11_33368114     ZBoe    T    A        0      0        2 
  11 chr11_33368114     ZGre    T    A        0      0        2 
  11 chr11_33368114     ZHar    T    A        0      0        2 
  11 chr11_33368114   Sample    T    A        0      0        2 
  11 chr11_33424848     AAsi    C    G        0      0        2 
  11 chr11_33424848     AKia    C    G        0      0        2 
  11 chr11_33424848     AOna    C    G        0      0        2 
  11 chr11_33424848     ASom    C    G        0      0        2 
  11 chr11_33424848     HCab    C    G        0      0        2 
  11 chr11_33424848     HPrz    C    G        0      0        2 
  11 chr11_33424848     ZBoe    C    G        1      2        2 
  11 chr11_33424848     ZGre    C    G        0      0        2 
  11 chr11_33424848     ZHar    C    G        0      0        2 
  11 chr11_33424848   Sample    C    G        0      0        2 
  11 chr11_33425590     AAsi    G    C        0      0        2 
  11 chr11_33425590     AKia    G    C        0      0        2 
  11 chr11_33425590     AOna    G    C        0      0        2 
  11 chr11_33425590     ASom    G    C        0      0        2 
  11 chr11_33425590     HCab    G    C        1      2        2 
  11 chr11_33425590     HPrz    G    C        1      2        2 
  11 chr11_33425590     ZBoe    G    C        0      0        2 
  11 chr11_33425590     ZGre    G    C        0      0        2 
  11 chr11_33425590     ZHar    G    C        0      0        2 
  11 chr11_33425590   Sample    G    C        1      2        2 
  11 chr11_33428227     AAsi    T    A        0      0        2 
  11 chr11_33428227     AKia    T    A        0      0        2 
  11 chr11_33428227     AOna    T    A        1      2        2 
  11 chr11_33428227     ASom    T    A        0      0        2 
  11 chr11_33428227     HCab    T    A        0      0        2 
  11 chr11_33428227     HPrz    T    A        0      0        2 
  11 chr11_33428227     ZBoe    T    A        0      0        2 
  11 chr11_33428227     ZGre    T    A        0      0        2 
  11 chr11_33428227     ZHar    T    A        0      0        2 
  11 chr11_33428227   Sample    T    A        0      0        2 
  11 chr11_33432236     AAsi    G    T        0      0        2 
  11 chr11_33432236     AKia    G    T        0      0        2 
  11 chr11_33432236     AOna    G    T        0      0        2 
  11 chr11_33432236     ASom    G    T        0      0        2 
  11 chr11_33432236     HCab    G    T        0      0        2 
  11 chr11_33432236     HPrz    G    T        0      0        2 
  11 chr11_33432236     ZBoe    G    T      0.5      1        2 
  11 chr11_33432236     ZGre    G    T        0      0        2 
  11 chr11_33432236     ZHar    G    T        0      0        2 
  11 chr11_33432236   Sample    G    T        0      0        2 
  11 chr11_33473478     AAsi    A    C        0      0        2 
  11 chr11_33473478     AKia    A    C        0      0        2 
  11 chr11_33473478     AOna    A    C        1      2        2 
  11 chr11_33473478     ASom    A    C        0      0        2 
  11 chr11_33473478     HCab    A    C        0      0        2 
  11 chr11_33473478     HPrz    A    C        0      0        2 
  11 chr11_33473478     ZBoe    A    C        0      0        2 
  11 chr11_33473478     ZGre    A    C        0      0        2 
  11 chr11_33473478     ZHar    A    C        0      0        2 
  11 chr11_33473478   Sample    A    C        0      0        2 
  11 chr11_33491592     AAsi    C    A        0      0        2 
  11 chr11_33491592     AKia    C    A        0      0        2 
  11 chr11_33491592     AOna    C    A        0      0        2 
  11 chr11_33491592     ASom    C    A        0      0        2 
  11 chr11_33491592     HCab    C    A        1      2        2 
  11 chr11_33491592     HPrz    C    A        1      2        2 
  11 chr11_33491592     ZBoe    C    A        0      0        2 
  11 chr11_33491592     ZGre    C    A        0      0        2 
  11 chr11_33491592     ZHar    C    A        0      0        2 
  11 chr11_33491592   Sample    C    A        1      2        2 
  11 chr11_33549616     AAsi    A    C        0      0        2 
  11 chr11_33549616     AKia    A    C        0      0        2 
  11 chr11_33549616     AOna    A    C        1      2        2 
  11 chr11_33549616     ASom    A    C        0      0        2 
  11 chr11_33549616     HCab    A    C        0      0        2 
  11 chr11_33549616     HPrz    A    C        0      0        2 
  11 chr11_33549616     ZBoe    A    C        0      0        2 
  11 chr11_33549616     ZGre    A    C        0      0        2 
  11 chr11_33549616     ZHar    A    C        0      0        2 
  11 chr11_33549616   Sample    A    C        0      0        2 
  11 chr11_33551969     AAsi    G    T        1      2        2 
  11 chr11_33551969     AKia    G    T        0      0        2 
  11 chr11_33551969     AOna    G    T        0      0        2 
  11 chr11_33551969     ASom    G    T        1      2        2 
  11 chr11_33551969     HCab    G    T        0      0        2 
  11 chr11_33551969     HPrz    G    T        0      0        2 
  11 chr11_33551969     ZBoe    G    T        0      0        2 
  11 chr11_33551969     ZGre    G    T        0      0        2 
  11 chr11_33551969     ZHar    G    T        0      0        2 
  11 chr11_33551969   Sample    G    T        0      0        2 
  11 chr11_33556311     AAsi    A    T        0      0        2 
  11 chr11_33556311     AKia    A    T        0      0        2 
  11 chr11_33556311     AOna    A    T        0      0        2 
  11 chr11_33556311     ASom    A    T        0      0        2 
  11 chr11_33556311     HCab    A    T        1      2        2 
  11 chr11_33556311     HPrz    A    T        1      2        2 
  11 chr11_33556311     ZBoe    A    T        0      0        2 
  11 chr11_33556311     ZGre    A    T        0      0        2 
  11 chr11_33556311     ZHar    A    T        0      0        2 
  11 chr11_33556311   Sample    A    T        1      2        2 
  11 chr11_33557819     AAsi    C    G        0      0        2 
  11 chr11_33557819     AKia    C    G        0      0        2 
  11 chr11_33557819     AOna    C    G        0      0        2 
  11 chr11_33557819     ASom    C    G        0      0        2 
  11 chr11_33557819     HCab    C    G        1      2        2 
  11 chr11_33557819     HPrz    C    G        1      2        2 
  11 chr11_33557819     ZBoe    C    G        0      0        2 
  11 chr11_33557819     ZGre    C    G        0      0        2 
  11 chr11_33557819     ZHar    C    G        0      0        2 
  11 chr11_33557819   Sample    C    G        1      2        2 
  11 chr11_33563567     AAsi    T    G        0      0        2 
  11 chr11_33563567     AKia    T    G        0      0        2 
  11 chr11_33563567     AOna    T    G        0      0        2 
  11 chr11_33563567     ASom    T    G        0      0        2 
  11 chr11_33563567     HCab    T    G        0      0        2 
  11 chr11_33563567     HPrz    T    G        0      0        2 
  11 chr11_33563567     ZBoe    T    G      0.5      1        2 
  11 chr11_33563567     ZGre    T    G        0      0        2 
  11 chr11_33563567     ZHar    T    G        0      0        2 
  11 chr11_33563567   Sample    T    G        0      0        2 
  11 chr11_33564312     AAsi    G    T        0      0        2 
  11 chr11_33564312     AKia    G    T        0      0        2 
  11 chr11_33564312     AOna    G    T        0      0        2 
  11 chr11_33564312     ASom    G    T        0      0        2 
  11 chr11_33564312     HCab    G    T        0      0        2 
  11 chr11_33564312     HPrz    G    T        0      0        2 
  11 chr11_33564312     ZBoe    G    T        0      0        2 
  11 chr11_33564312     ZGre    G    T        0      0        2 
  11 chr11_33564312     ZHar    G    T        1      2        2 
  11 chr11_33564312   Sample    G    T        0      0        2 
  11 chr11_33649416     AAsi    T    A        0      0        2 
  11 chr11_33649416     AKia    T    A        0      0        2 
  11 chr11_33649416     AOna    T    A        0      0        2 
  11 chr11_33649416     ASom    T    A        0      0        2 
  11 chr11_33649416     HCab    T    A        1      2        2 
  11 chr11_33649416     HPrz    T    A        1      2        2 
  11 chr11_33649416     ZBoe    T    A        0      0        2 
  11 chr11_33649416     ZGre    T    A        0      0        2 
  11 chr11_33649416     ZHar    T    A        0      0        2 
  11 chr11_33649416   Sample    T    A        1      2        2 
  11 chr11_33657219     AAsi    C    G        1      2        2 
  11 chr11_33657219     AKia    C    G        0      0        2 
  11 chr11_33657219     AOna    C    G        0      0        2 
  11 chr11_33657219     ASom    C    G        0      0        2 
  11 chr11_33657219     HCab    C    G        0      0        2 
  11 chr11_33657219     HPrz    C    G        0      0        2 
  11 chr11_33657219     ZBoe    C    G        0      0        2 
  11 chr11_33657219     ZGre    C    G        0      0        2 
  11 chr11_33657219     ZHar    C    G        0      0        2 
  11 chr11_33657219   Sample    C    G        0      0        2 
  11 chr11_33657263     AAsi    G    T        0      0        2 
  11 chr11_33657263     AKia    G    T        1      2        2 
  11 chr11_33657263     AOna    G    T        1      2        2 
  11 chr11_33657263     ASom    G    T        0      0        2 
  11 chr11_33657263     HCab    G    T        0      0        2 
  11 chr11_33657263     HPrz    G    T        0      0        2 
  11 chr11_33657263     ZBoe    G    T        0      0        2 
  11 chr11_33657263     ZGre    G    T        0      0        2 
  11 chr11_33657263     ZHar    G    T        0      0        2 
  11 chr11_33657263   Sample    G    T        0      0        2 
  11 chr11_33683491     AAsi    A    T        0      0        2 
  11 chr11_33683491     AKia    A    T        0      0        2 
  11 chr11_33683491     AOna    A    T        0      0        2 
  11 chr11_33683491     ASom    A    T        0      0        2 
  11 chr11_33683491     HCab    A    T        1      2        2 
  11 chr11_33683491     HPrz    A    T        1      2        2 
  11 chr11_33683491     ZBoe    A    T        0      0        2 
  11 chr11_33683491     ZGre    A    T        0      0        2 
  11 chr11_33683491     ZHar    A    T        0      0        2 
  11 chr11_33683491   Sample    A    T        1      2        2 
  11 chr11_33882578     AAsi    T    G        1      2        2 
  11 chr11_33882578     AKia    T    G        1      2        2 
  11 chr11_33882578     AOna    T    G        1      2        2 
  11 chr11_33882578     ASom    T    G        1      2        2 
  11 chr11_33882578     HCab    T    G        0      0        2 
  11 chr11_33882578     HPrz    T    G        0      0        2 
  11 chr11_33882578     ZBoe    T    G        1      2        2 
  11 chr11_33882578     ZGre    T    G        0      0        2 
  11 chr11_33882578     ZHar    T    G        0      0        2 
  11 chr11_33882578   Sample    T    G        0      0        2 
  11 chr11_33895017     AAsi    G    C        0      0        2 
  11 chr11_33895017     AKia    G    C      0.5      1        2 
  11 chr11_33895017     AOna    G    C        0      0        2 
  11 chr11_33895017     ASom    G    C        0      0        2 
  11 chr11_33895017     HCab    G    C        0      0        2 
  11 chr11_33895017     HPrz    G    C        0      0        2 
  11 chr11_33895017     ZBoe    G    C        0      0        2 
  11 chr11_33895017     ZGre    G    C        0      0        2 
  11 chr11_33895017     ZHar    G    C        0      0        2 
  11 chr11_33895017   Sample    G    C        0      0        2 
  11 chr11_33933970     AAsi    T    A        0      0        2 
  11 chr11_33933970     AKia    T    A        0      0        2 
  11 chr11_33933970     AOna    T    A        0      0        2 
  11 chr11_33933970     ASom    T    A        0      0        2 
  11 chr11_33933970     HCab    T    A        0      0        2 
  11 chr11_33933970     HPrz    T    A      0.5      1        2 
  11 chr11_33933970     ZBoe    T    A        0      0        2 
  11 chr11_33933970     ZGre    T    A        0      0        2 
  11 chr11_33933970     ZHar    T    A        0      0        2 
  11 chr11_33933970   Sample    T    A        0      0        2 
  11 chr11_33963154     AAsi    G    T        0      0        2 
  11 chr11_33963154     AKia    G    T        0      0        2 
  11 chr11_33963154     AOna    G    T        0      0        2 
  11 chr11_33963154     ASom    G    T        0      0        2 
  11 chr11_33963154     HCab    G    T        1      2        2 
  11 chr11_33963154     HPrz    G    T        1      2        2 
  11 chr11_33963154     ZBoe    G    T        0      0        2 
  11 chr11_33963154     ZGre    G    T        0      0        2 
  11 chr11_33963154     ZHar    G    T        0      0        2 
  11 chr11_33963154   Sample    G    T        1      2        2 
  11 chr11_33972639     AAsi    G    T        0      0        2 
  11 chr11_33972639     AKia    G    T        0      0        2 
  11 chr11_33972639     AOna    G    T        0      0        2 
  11 chr11_33972639     ASom    G    T        0      0        2 
  11 chr11_33972639     HCab    G    T        1      2        2 
  11 chr11_33972639     HPrz    G    T        1      2        2 
  11 chr11_33972639     ZBoe    G    T        0      0        2 
  11 chr11_33972639     ZGre    G    T        0      0        2 
  11 chr11_33972639     ZHar    G    T        0      0        2 
  11 chr11_33972639   Sample    G    T        1      2        2 
  11 chr11_33994394     AAsi    G    C        0      0        2 
  11 chr11_33994394     AKia    G    C        0      0        2 
  11 chr11_33994394     AOna    G    C        0      0        2 
  11 chr11_33994394     ASom    G    C        0      0        2 
  11 chr11_33994394     HCab    G    C        0      0        2 
  11 chr11_33994394     HPrz    G    C        0      0        2 
  11 chr11_33994394     ZBoe    G    C        0      0        2 
  11 chr11_33994394     ZGre    G    C        0      0        2 
  11 chr11_33994394     ZHar    G    C        1      2        2 
  11 chr11_33994394   Sample    G    C        0      0        2 
  11 chr11_33997282     AAsi    A    T        0      0        2 
  11 chr11_33997282     AKia    A    T        0      0        2 
  11 chr11_33997282     AOna    A    T        0      0        2 
  11 chr11_33997282     ASom    A    T        0      0        2 
  11 chr11_33997282     HCab    A    T        1      2        2 
  11 chr11_33997282     HPrz    A    T        1      2        2 
  11 chr11_33997282     ZBoe    A    T        0      0        2 
  11 chr11_33997282     ZGre    A    T        0      0        2 
  11 chr11_33997282     ZHar    A    T        0      0        2 
  11 chr11_33997282   Sample    A    T        1      2        2 
  11 chr11_33999216     AAsi    T    G        0      0        2 
  11 chr11_33999216     AKia    T    G        0      0        2 
  11 chr11_33999216     AOna    T    G        0      0        2 
  11 chr11_33999216     ASom    T    G        0      0        2 
  11 chr11_33999216     HCab    T    G        1      2        2 
  11 chr11_33999216     HPrz    T    G        1      2        2 
  11 chr11_33999216     ZBoe    T    G        0      0        2 
  11 chr11_33999216     ZGre    T    G        0      0        2 
  11 chr11_33999216     ZHar    T    G        0      0        2 
  11 chr11_33999216   Sample    T    G        1      2        2 
  11 chr11_34000521     AAsi    T    G        0      0        2 
  11 chr11_34000521     AKia    T    G      0.5      1        2 
  11 chr11_34000521     AOna    T    G        0      0        2 
  11 chr11_34000521     ASom    T    G        0      0        2 
  11 chr11_34000521     HCab    T    G        0      0        2 
  11 chr11_34000521     HPrz    T    G        0      0        2 
  11 chr11_34000521     ZBoe    T    G        0      0        2 
  11 chr11_34000521     ZGre    T    G        0      0        2 
  11 chr11_34000521     ZHar    T    G        0      0        2 
  11 chr11_34000521   Sample    T    G        0      0        2 
  11 chr11_34008072     AAsi    T    A        1      2        2 
  11 chr11_34008072     AKia    T    A        0      0        2 
  11 chr11_34008072     AOna    T    A        0      0        2 
  11 chr11_34008072     ASom    T    A        1      2        2 
  11 chr11_34008072     HCab    T    A        0      0        2 
  11 chr11_34008072     HPrz    T    A        0      0        2 
  11 chr11_34008072     ZBoe    T    A        0      0        2 
  11 chr11_34008072     ZGre    T    A        0      0        2 
  11 chr11_34008072     ZHar    T    A        0      0        2 
  11 chr11_34008072   Sample    T    A        0      0        2 
  11 chr11_34051338     AAsi    T    G        0      0        2 
  11 chr11_34051338     AKia    T    G      0.5      1        2 
  11 chr11_34051338     AOna    T    G        0      0        2 
  11 chr11_34051338     ASom    T    G        0      0        2 
  11 chr11_34051338     HCab    T    G        0      0        2 
  11 chr11_34051338     HPrz    T    G        0      0        2 
  11 chr11_34051338     ZBoe    T    G        0      0        2 
  11 chr11_34051338     ZGre    T    G        0      0        2 
  11 chr11_34051338     ZHar    T    G        0      0        2 
  11 chr11_34051338   Sample    T    G        0      0        2 
  11 chr11_34073868     AAsi    T    G        0      0        2 
  11 chr11_34073868     AKia    T    G        0      0        2 
  11 chr11_34073868     AOna    T    G        0      0        2 
  11 chr11_34073868     ASom    T    G        0      0        2 
  11 chr11_34073868     HCab    T    G        0      0        2 
  11 chr11_34073868     HPrz    T    G      0.5      1        2 
  11 chr11_34073868     ZBoe    T    G        0      0        2 
  11 chr11_34073868     ZGre    T    G        0      0        2 
  11 chr11_34073868     ZHar    T    G        0      0        2 
  11 chr11_34073868   Sample    T    G        0      0        2 
  11 chr11_34097655     AAsi    G    T        1      2        2 
  11 chr11_34097655     AKia    G    T        0      0        2 
  11 chr11_34097655     AOna    G    T        0      0        2 
  11 chr11_34097655     ASom    G    T        1      2        2 
  11 chr11_34097655     HCab    G    T        1      2        2 
  11 chr11_34097655     HPrz    G    T        1      2        2 
  11 chr11_34097655     ZBoe    G    T        0      0        2 
  11 chr11_34097655     ZGre    G    T        0      0        2 
  11 chr11_34097655     ZHar    G    T        0      0        2 
  11 chr11_34097655   Sample    G    T        1      2        2 
  11 chr11_34133902     AAsi    C    G        0      0        2 
  11 chr11_34133902     AKia    C    G        0      0        2 
  11 chr11_34133902     AOna    C    G        0      0        2 
  11 chr11_34133902     ASom    C    G        0      0        2 
  11 chr11_34133902     HCab    C    G        1      2        2 
  11 chr11_34133902     HPrz    C    G        1      2        2 
  11 chr11_34133902     ZBoe    C    G        0      0        2 
  11 chr11_34133902     ZGre    C    G        0      0        2 
  11 chr11_34133902     ZHar    C    G        0      0        2 
  11 chr11_34133902   Sample    C    G        1      2        2 
  11 chr11_34138022     AAsi    T    G        0      0        2 
  11 chr11_34138022     AKia    T    G        0      0        2 
  11 chr11_34138022     AOna    T    G        0      0        2 
  11 chr11_34138022     ASom    T    G        1      2        2 
  11 chr11_34138022     HCab    T    G        0      0        2 
  11 chr11_34138022     HPrz    T    G        0      0        2 
  11 chr11_34138022     ZBoe    T    G        0      0        2 
  11 chr11_34138022     ZGre    T    G        0      0        2 
  11 chr11_34138022     ZHar    T    G        0      0        2 
  11 chr11_34138022   Sample    T    G        0      0        2 
  11 chr11_34156138     AAsi    A    T        0      0        2 
  11 chr11_34156138     AKia    A    T        0      0        2 
  11 chr11_34156138     AOna    A    T        0      0        2 
  11 chr11_34156138     ASom    A    T        0      0        2 
  11 chr11_34156138     HCab    A    T        0      0        2 
  11 chr11_34156138     HPrz    A    T        0      0        2 
  11 chr11_34156138     ZBoe    A    T        0      0        2 
  11 chr11_34156138     ZGre    A    T        0      0        2 
  11 chr11_34156138     ZHar    A    T        1      2        2 
  11 chr11_34156138   Sample    A    T        0      0        2 
  11 chr11_34163398     AAsi    C    G      0.5      1        2 
  11 chr11_34163398     AKia    C    G        0      0        2 
  11 chr11_34163398     AOna    C    G        0      0        2 
  11 chr11_34163398     ASom    C    G        0      0        2 
  11 chr11_34163398     HCab    C    G        0      0        2 
  11 chr11_34163398     HPrz    C    G        0      0        2 
  11 chr11_34163398     ZBoe    C    G        0      0        2 
  11 chr11_34163398     ZGre    C    G        0      0        2 
  11 chr11_34163398     ZHar    C    G        0      0        2 
  11 chr11_34163398   Sample    C    G        0      0        2 
  11 chr11_34300603     AAsi    C    A        0      0        2 
  11 chr11_34300603     AKia    C    A        0      0        2 
  11 chr11_34300603     AOna    C    A        0      0        2 
  11 chr11_34300603     ASom    C    A        0      0        2 
  11 chr11_34300603     HCab    C    A        1      2        2 
  11 chr11_34300603     HPrz    C    A        1      2        2 
  11 chr11_34300603     ZBoe    C    A        0      0        2 
  11 chr11_34300603     ZGre    C    A        0      0        2 
  11 chr11_34300603     ZHar    C    A        0      0        2 
  11 chr11_34300603   Sample    C    A        1      2        2 
  11 chr11_34309981     AAsi    A    C        0      0        2 
  11 chr11_34309981     AKia    A    C        0      0        2 
  11 chr11_34309981     AOna    A    C        0      0        2 
  11 chr11_34309981     ASom    A    C        0      0        2 
  11 chr11_34309981     HCab    A    C        1      2        2 
  11 chr11_34309981     HPrz    A    C        1      2        2 
  11 chr11_34309981     ZBoe    A    C        0      0        2 
  11 chr11_34309981     ZGre    A    C        0      0        2 
  11 chr11_34309981     ZHar    A    C        0      0        2 
  11 chr11_34309981   Sample    A    C        1      2        2 
  11 chr11_34376729     AAsi    C    G        0      0        2 
  11 chr11_34376729     AKia    C    G        0      0        2 
  11 chr11_34376729     AOna    C    G        0      0        2 
  11 chr11_34376729     ASom    C    G        0      0        2 
  11 chr11_34376729     HCab    C    G        0      0        2 
  11 chr11_34376729     HPrz    C    G      0.5      1        2 
  11 chr11_34376729     ZBoe    C    G        0      0        2 
  11 chr11_34376729     ZGre    C    G        0      0        2 
  11 chr11_34376729     ZHar    C    G        0      0        2 
  11 chr11_34376729   Sample    C    G        0      0        2 
  11 chr11_34403294     AAsi    C    A        0      0        2 
  11 chr11_34403294     AKia    C    A        0      0        2 
  11 chr11_34403294     AOna    C    A        0      0        2 
  11 chr11_34403294     ASom    C    A        0      0        2 
  11 chr11_34403294     HCab    C    A        0      0        2 
  11 chr11_34403294     HPrz    C    A        0      0        2 
  11 chr11_34403294     ZBoe    C    A        0      0        2 
  11 chr11_34403294     ZGre    C    A        1      2        2 
  11 chr11_34403294     ZHar    C    A        0      0        2 
  11 chr11_34403294   Sample    C    A        0      0        2 
  11 chr11_34429878     AAsi    C    A        0      0        2 
  11 chr11_34429878     AKia    C    A        0      0        2 
  11 chr11_34429878     AOna    C    A        0      0        2 
  11 chr11_34429878     ASom    C    A        0      0        2 
  11 chr11_34429878     HCab    C    A        0      0        2 
  11 chr11_34429878     HPrz    C    A        0      0        2 
  11 chr11_34429878     ZBoe    C    A      0.5      1        2 
  11 chr11_34429878     ZGre    C    A        0      0        2 
  11 chr11_34429878     ZHar    C    A        0      0        2 
  11 chr11_34429878   Sample    C    A        0      0        2 
  11 chr11_34439402     AAsi    G    T        0      0        2 
  11 chr11_34439402     AKia    G    T        1      2        2 
  11 chr11_34439402     AOna    G    T        1      2        2 
  11 chr11_34439402     ASom    G    T        1      2        2 
  11 chr11_34439402     HCab    G    T        0      0        2 
  11 chr11_34439402     HPrz    G    T        0      0        2 
  11 chr11_34439402     ZBoe    G    T        0      0        2 
  11 chr11_34439402     ZGre    G    T        0      0        2 
  11 chr11_34439402     ZHar    G    T        0      0        2 
  11 chr11_34439402   Sample    G    T        0      0        2 
  11 chr11_34448824     AAsi    A    C        0      0        2 
  11 chr11_34448824     AKia    A    C        1      2        2 
  11 chr11_34448824     AOna    A    C        1      2        2 
  11 chr11_34448824     ASom    A    C        1      2        2 
  11 chr11_34448824     HCab    A    C        0      0        2 
  11 chr11_34448824     HPrz    A    C        0      0        2 
  11 chr11_34448824     ZBoe    A    C        0      0        2 
  11 chr11_34448824     ZGre    A    C        0      0        2 
  11 chr11_34448824     ZHar    A    C        0      0        2 
  11 chr11_34448824   Sample    A    C        0      0        2 
  11 chr11_34457223     AAsi    G    T        0      0        2 
  11 chr11_34457223     AKia    G    T        0      0        2 
  11 chr11_34457223     AOna    G    T        0      0        2 
  11 chr11_34457223     ASom    G    T        0      0        2 
  11 chr11_34457223     HCab    G    T        0      0        2 
  11 chr11_34457223     HPrz    G    T        0      0        2 
  11 chr11_34457223     ZBoe    G    T      0.5      1        2 
  11 chr11_34457223     ZGre    G    T        0      0        2 
  11 chr11_34457223     ZHar    G    T        0      0        2 
  11 chr11_34457223   Sample    G    T        0      0        2 
  11 chr11_34532281     AAsi    T    G        0      0        2 
  11 chr11_34532281     AKia    T    G        0      0        2 
  11 chr11_34532281     AOna    T    G        0      0        2 
  11 chr11_34532281     ASom    T    G        1      2        2 
  11 chr11_34532281     HCab    T    G        0      0        2 
  11 chr11_34532281     HPrz    T    G        0      0        2 
  11 chr11_34532281     ZBoe    T    G        0      0        2 
  11 chr11_34532281     ZGre    T    G        0      0        2 
  11 chr11_34532281     ZHar    T    G        0      0        2 
  11 chr11_34532281   Sample    T    G        0      0        2 
  11 chr11_34538264     AAsi    A    T        0      0        2 
  11 chr11_34538264     AKia    A    T        0      0        2 
  11 chr11_34538264     AOna    A    T        0      0        2 
  11 chr11_34538264     ASom    A    T        0      0        2 
  11 chr11_34538264     HCab    A    T        1      2        2 
  11 chr11_34538264     HPrz    A    T        1      2        2 
  11 chr11_34538264     ZBoe    A    T        0      0        2 
  11 chr11_34538264     ZGre    A    T        0      0        2 
  11 chr11_34538264     ZHar    A    T        0      0        2 
  11 chr11_34538264   Sample    A    T        1      2        2 
  11 chr11_34557001     AAsi    G    T        1      2        2 
  11 chr11_34557001     AKia    G    T        0      0        2 
  11 chr11_34557001     AOna    G    T        0      0        2 
  11 chr11_34557001     ASom    G    T        1      2        2 
  11 chr11_34557001     HCab    G    T        0      0        2 
  11 chr11_34557001     HPrz    G    T        0      0        2 
  11 chr11_34557001     ZBoe    G    T        0      0        2 
  11 chr11_34557001     ZGre    G    T        0      0        2 
  11 chr11_34557001     ZHar    G    T        0      0        2 
  11 chr11_34557001   Sample    G    T        0      0        2 
  11 chr11_34560487     AAsi    C    G        0      0        2 
  11 chr11_34560487     AKia    C    G        0      0        2 
  11 chr11_34560487     AOna    C    G        0      0        2 
  11 chr11_34560487     ASom    C    G        0      0        2 
  11 chr11_34560487     HCab    C    G        0      0        2 
  11 chr11_34560487     HPrz    C    G        0      0        2 
  11 chr11_34560487     ZBoe    C    G        0      0        2 
  11 chr11_34560487     ZGre    C    G        0      0        2 
  11 chr11_34560487     ZHar    C    G        1      2        2 
  11 chr11_34560487   Sample    C    G        0      0        2 
  11 chr11_34586091     AAsi    G    T        0      0        2 
  11 chr11_34586091     AKia    G    T        0      0        2 
  11 chr11_34586091     AOna    G    T        0      0        2 
  11 chr11_34586091     ASom    G    T        0      0        2 
  11 chr11_34586091     HCab    G    T        0      0        2 
  11 chr11_34586091     HPrz    G    T        0      0        2 
  11 chr11_34586091     ZBoe    G    T        0      0        2 
  11 chr11_34586091     ZGre    G    T        0      0        2 
  11 chr11_34586091     ZHar    G    T      0.5      1        2 
  11 chr11_34586091   Sample    G    T        0      0        2 
  11 chr11_34613154     AAsi    G    C        0      0        2 
  11 chr11_34613154     AKia    G    C        0      0        2 
  11 chr11_34613154     AOna    G    C        0      0        2 
  11 chr11_34613154     ASom    G    C        0      0        2 
  11 chr11_34613154     HCab    G    C        0      0        2 
  11 chr11_34613154     HPrz    G    C        0      0        2 
  11 chr11_34613154     ZBoe    G    C      0.5      1        2 
  11 chr11_34613154     ZGre    G    C        1      2        2 
  11 chr11_34613154     ZHar    G    C        0      0        2 
  11 chr11_34613154   Sample    G    C        0      0        2 
  11 chr11_34660667     AAsi    G    C        1      2        2 
  11 chr11_34660667     AKia    G    C        0      0        2 
  11 chr11_34660667     AOna    G    C        0      0        2 
  11 chr11_34660667     ASom    G    C        0      0        2 
  11 chr11_34660667     HCab    G    C        0      0        2 
  11 chr11_34660667     HPrz    G    C        0      0        2 
  11 chr11_34660667     ZBoe    G    C        0      0        2 
  11 chr11_34660667     ZGre    G    C        0      0        2 
  11 chr11_34660667     ZHar    G    C        0      0        2 
  11 chr11_34660667   Sample    G    C        0      0        2 
  11 chr11_34671318     AAsi    C    G        0      0        2 
  11 chr11_34671318     AKia    C    G        0      0        2 
  11 chr11_34671318     AOna    C    G        0      0        2 
  11 chr11_34671318     ASom    C    G        0      0        2 
  11 chr11_34671318     HCab    C    G        0      0        2 
  11 chr11_34671318     HPrz    C    G        0      0        2 
  11 chr11_34671318     ZBoe    C    G        0      0        2 
  11 chr11_34671318     ZGre    C    G        0      0        2 
  11 chr11_34671318     ZHar    C    G        1      2        2 
  11 chr11_34671318   Sample    C    G        0      0        2 
  11 chr11_34672555     AAsi    G    C        1      2        2 
  11 chr11_34672555     AKia    G    C        0      0        2 
  11 chr11_34672555     AOna    G    C        0      0        2 
  11 chr11_34672555     ASom    G    C        0      0        2 
  11 chr11_34672555     HCab    G    C        0      0        2 
  11 chr11_34672555     HPrz    G    C        0      0        2 
  11 chr11_34672555     ZBoe    G    C        0      0        2 
  11 chr11_34672555     ZGre    G    C        0      0        2 
  11 chr11_34672555     ZHar    G    C        0      0        2 
  11 chr11_34672555   Sample    G    C        0      0        2 
  11 chr11_34685650     AAsi    C    A        0      0        2 
  11 chr11_34685650     AKia    C    A        0      0        2 
  11 chr11_34685650     AOna    C    A        0      0        2 
  11 chr11_34685650     ASom    C    A        0      0        2 
  11 chr11_34685650     HCab    C    A        0      0        2 
  11 chr11_34685650     HPrz    C    A        0      0        2 
  11 chr11_34685650     ZBoe    C    A        0      0        2 
  11 chr11_34685650     ZGre    C    A        1      2        2 
  11 chr11_34685650     ZHar    C    A        0      0        2 
  11 chr11_34685650   Sample    C    A        0      0        2 
  11 chr11_34691073     AAsi    C    G        0      0        2 
  11 chr11_34691073     AKia    C    G        0      0        2 
  11 chr11_34691073     AOna    C    G        1      2        2 
  11 chr11_34691073     ASom    C    G        0      0        2 
  11 chr11_34691073     HCab    C    G        0      0        2 
  11 chr11_34691073     HPrz    C    G        0      0        2 
  11 chr11_34691073     ZBoe    C    G        0      0        2 
  11 chr11_34691073     ZGre    C    G        0      0        2 
  11 chr11_34691073     ZHar    C    G        0      0        2 
  11 chr11_34691073   Sample    C    G        0      0        2 
  11 chr11_34713690     AAsi    T    G      0.5      1        2 
  11 chr11_34713690     AKia    T    G        0      0        2 
  11 chr11_34713690     AOna    T    G        0      0        2 
  11 chr11_34713690     ASom    T    G        0      0        2 
  11 chr11_34713690     HCab    T    G        0      0        2 
  11 chr11_34713690     HPrz    T    G        0      0        2 
  11 chr11_34713690     ZBoe    T    G        0      0        2 
  11 chr11_34713690     ZGre    T    G        0      0        2 
  11 chr11_34713690     ZHar    T    G        0      0        2 
  11 chr11_34713690   Sample    T    G        0      0        2 
  11 chr11_34733225     AAsi    G    C        0      0        2 
  11 chr11_34733225     AKia    G    C        0      0        2 
  11 chr11_34733225     AOna    G    C        0      0        2 
  11 chr11_34733225     ASom    G    C        0      0        2 
  11 chr11_34733225     HCab    G    C        0      0        2 
  11 chr11_34733225     HPrz    G    C        0      0        2 
  11 chr11_34733225     ZBoe    G    C        0      0        2 
  11 chr11_34733225     ZGre    G    C        1      2        2 
  11 chr11_34733225     ZHar    G    C        0      0        2 
  11 chr11_34733225   Sample    G    C        0      0        2 
  11 chr11_34738775     AAsi    G    T        0      0        2 
  11 chr11_34738775     AKia    G    T        0      0        2 
  11 chr11_34738775     AOna    G    T        0      0        2 
  11 chr11_34738775     ASom    G    T        0      0        2 
  11 chr11_34738775     HCab    G    T        0      0        2 
  11 chr11_34738775     HPrz    G    T        0      0        2 
  11 chr11_34738775     ZBoe    G    T      0.5      1        2 
  11 chr11_34738775     ZGre    G    T        0      0        2 
  11 chr11_34738775     ZHar    G    T        0      0        2 
  11 chr11_34738775   Sample    G    T        0      0        2 
  11 chr11_34752960     AAsi    C    A        0      0        2 
  11 chr11_34752960     AKia    C    A        0      0        2 
  11 chr11_34752960     AOna    C    A        0      0        2 
  11 chr11_34752960     ASom    C    A        0      0        2 
  11 chr11_34752960     HCab    C    A        1      2        2 
  11 chr11_34752960     HPrz    C    A        1      2        2 
  11 chr11_34752960     ZBoe    C    A        0      0        2 
  11 chr11_34752960     ZGre    C    A        0      0        2 
  11 chr11_34752960     ZHar    C    A        0      0        2 
  11 chr11_34752960   Sample    C    A        1      2        2 
  11 chr11_34768561     AAsi    C    G        0      0        2 
  11 chr11_34768561     AKia    C    G      0.5      1        2 
  11 chr11_34768561     AOna    C    G        0      0        2 
  11 chr11_34768561     ASom    C    G        0      0        2 
  11 chr11_34768561     HCab    C    G        0      0        2 
  11 chr11_34768561     HPrz    C    G        0      0        2 
  11 chr11_34768561     ZBoe    C    G        0      0        2 
  11 chr11_34768561     ZGre    C    G        0      0        2 
  11 chr11_34768561     ZHar    C    G        0      0        2 
  11 chr11_34768561   Sample    C    G        0      0        2 
  11 chr11_34793234     AAsi    C    A        0      0        2 
  11 chr11_34793234     AKia    C    A        0      0        2 
  11 chr11_34793234     AOna    C    A        1      2        2 
  11 chr11_34793234     ASom    C    A        0      0        2 
  11 chr11_34793234     HCab    C    A        0      0        2 
  11 chr11_34793234     HPrz    C    A        0      0        2 
  11 chr11_34793234     ZBoe    C    A        0      0        2 
  11 chr11_34793234     ZGre    C    A        0      0        2 
  11 chr11_34793234     ZHar    C    A        0      0        2 
  11 chr11_34793234   Sample    C    A        0      0        2 
  11 chr11_34807491     AAsi    A    T        0      0        2 
  11 chr11_34807491     AKia    A    T        0      0        2 
  11 chr11_34807491     AOna    A    T        0      0        2 
  11 chr11_34807491     ASom    A    T        0      0        2 
  11 chr11_34807491     HCab    A    T        0      0        2 
  11 chr11_34807491     HPrz    A    T        0      0        2 
  11 chr11_34807491     ZBoe    A    T        0      0        2 
  11 chr11_34807491     ZGre    A    T        0      0        2 
  11 chr11_34807491     ZHar    A    T      0.5      1        2 
  11 chr11_34807491   Sample    A    T        0      0        2 
  11 chr11_34822221     AAsi    T    A        0      0        2 
  11 chr11_34822221     AKia    T    A        0      0        2 
  11 chr11_34822221     AOna    T    A        0      0        2 
  11 chr11_34822221     ASom    T    A        0      0        2 
  11 chr11_34822221     HCab    T    A        1      2        2 
  11 chr11_34822221     HPrz    T    A        1      2        2 
  11 chr11_34822221     ZBoe    T    A        0      0        2 
  11 chr11_34822221     ZGre    T    A        0      0        2 
  11 chr11_34822221     ZHar    T    A        0      0        2 
  11 chr11_34822221   Sample    T    A        1      2        2 
  11 chr11_34855265     AAsi    G    T        0      0        2 
  11 chr11_34855265     AKia    G    T        1      2        2 
  11 chr11_34855265     AOna    G    T        0      0        2 
  11 chr11_34855265     ASom    G    T        0      0        2 
  11 chr11_34855265     HCab    G    T        0      0        2 
  11 chr11_34855265     HPrz    G    T        0      0        2 
  11 chr11_34855265     ZBoe    G    T        0      0        2 
  11 chr11_34855265     ZGre    G    T        0      0        2 
  11 chr11_34855265     ZHar    G    T        0      0        2 
  11 chr11_34855265   Sample    G    T        0      0        2 
  11 chr11_34857090     AAsi    A    C        0      0        2 
  11 chr11_34857090     AKia    A    C        0      0        2 
  11 chr11_34857090     AOna    A    C        0      0        2 
  11 chr11_34857090     ASom    A    C        0      0        2 
  11 chr11_34857090     HCab    A    C        0      0        2 
  11 chr11_34857090     HPrz    A    C        0      0        2 
  11 chr11_34857090     ZBoe    A    C        0      0        2 
  11 chr11_34857090     ZGre    A    C        1      2        2 
  11 chr11_34857090     ZHar    A    C        1      2        2 
  11 chr11_34857090   Sample    A    C        0      0        2 
  11 chr11_34873065     AAsi    C    A        0      0        2 
  11 chr11_34873065     AKia    C    A        0      0        2 
  11 chr11_34873065     AOna    C    A        0      0        2 
  11 chr11_34873065     ASom    C    A        0      0        2 
  11 chr11_34873065     HCab    C    A        0      0        2 
  11 chr11_34873065     HPrz    C    A        0      0        2 
  11 chr11_34873065     ZBoe    C    A        0      0        2 
  11 chr11_34873065     ZGre    C    A        1      2        2 
  11 chr11_34873065     ZHar    C    A        0      0        2 
  11 chr11_34873065   Sample    C    A        0      0        2 
  11 chr11_34913737     AAsi    A    T        0      0        2 
  11 chr11_34913737     AKia    A    T        0      0        2 
  11 chr11_34913737     AOna    A    T        0      0        2 
  11 chr11_34913737     ASom    A    T        0      0        2 
  11 chr11_34913737     HCab    A    T        1      2        2 
  11 chr11_34913737     HPrz    A    T        1      2        2 
  11 chr11_34913737     ZBoe    A    T        0      0        2 
  11 chr11_34913737     ZGre    A    T        0      0        2 
  11 chr11_34913737     ZHar    A    T        0      0        2 
  11 chr11_34913737   Sample    A    T        1      2        2 
  11 chr11_34965217     AAsi    G    T        0      0        2 
  11 chr11_34965217     AKia    G    T        0      0        2 
  11 chr11_34965217     AOna    G    T        0      0        2 
  11 chr11_34965217     ASom    G    T        0      0        2 
  11 chr11_34965217     HCab    G    T        1      2        2 
  11 chr11_34965217     HPrz    G    T        1      2        2 
  11 chr11_34965217     ZBoe    G    T        0      0        2 
  11 chr11_34965217     ZGre    G    T        0      0        2 
  11 chr11_34965217     ZHar    G    T        0      0        2 
  11 chr11_34965217   Sample    G    T        1      2        2 
  11 chr11_34978075     AAsi    C    A        0      0        2 
  11 chr11_34978075     AKia    C    A        0      0        2 
  11 chr11_34978075     AOna    C    A        0      0        2 
  11 chr11_34978075     ASom    C    A        0      0        2 
  11 chr11_34978075     HCab    C    A        1      2        2 
  11 chr11_34978075     HPrz    C    A        1      2        2 
  11 chr11_34978075     ZBoe    C    A        0      0        2 
  11 chr11_34978075     ZGre    C    A        0      0        2 
  11 chr11_34978075     ZHar    C    A        0      0        2 
  11 chr11_34978075   Sample    C    A        1      2        2 
  11 chr11_34995333     AAsi    C    G        0      0        2 
  11 chr11_34995333     AKia    C    G        0      0        2 
  11 chr11_34995333     AOna    C    G        0      0        2 
  11 chr11_34995333     ASom    C    G        0      0        2 
  11 chr11_34995333     HCab    C    G        0      0        2 
  11 chr11_34995333     HPrz    C    G        0      0        2 
  11 chr11_34995333     ZBoe    C    G        0      0        2 
  11 chr11_34995333     ZGre    C    G        1      2        2 
  11 chr11_34995333     ZHar    C    G        0      0        2 
  11 chr11_34995333   Sample    C    G        0      0        2 
  11 chr11_35004782     AAsi    G    C        0      0        2 
  11 chr11_35004782     AKia    G    C        0      0        2 
  11 chr11_35004782     AOna    G    C        0      0        2 
  11 chr11_35004782     ASom    G    C        0      0        2 
  11 chr11_35004782     HCab    G    C        1      2        2 
  11 chr11_35004782     HPrz    G    C        1      2        2 
  11 chr11_35004782     ZBoe    G    C        0      0        2 
  11 chr11_35004782     ZGre    G    C        0      0        2 
  11 chr11_35004782     ZHar    G    C        0      0        2 
  11 chr11_35004782   Sample    G    C        1      2        2 
  11 chr11_35032108     AAsi    C    A      0.5      1        2 
  11 chr11_35032108     AKia    C    A        0      0        2 
  11 chr11_35032108     AOna    C    A        0      0        2 
  11 chr11_35032108     ASom    C    A        0      0        2 
  11 chr11_35032108     HCab    C    A        0      0        2 
  11 chr11_35032108     HPrz    C    A        0      0        2 
  11 chr11_35032108     ZBoe    C    A        0      0        2 
  11 chr11_35032108     ZGre    C    A        0      0        2 
  11 chr11_35032108     ZHar    C    A        0      0        2 
  11 chr11_35032108   Sample    C    A        0      0        2 
  11 chr11_35053975     AAsi    C    G        0      0        2 
  11 chr11_35053975     AKia    C    G        0      0        2 
  11 chr11_35053975     AOna    C    G        0      0        2 
  11 chr11_35053975     ASom    C    G        0      0        2 
  11 chr11_35053975     HCab    C    G        0      0        2 
  11 chr11_35053975     HPrz    C    G        0      0        2 
  11 chr11_35053975     ZBoe    C    G        0      0        2 
  11 chr11_35053975     ZGre    C    G        1      2        2 
  11 chr11_35053975     ZHar    C    G        1      2        2 
  11 chr11_35053975   Sample    C    G        0      0        2 
  11 chr11_35072092     AAsi    T    G        0      0        2 
  11 chr11_35072092     AKia    T    G        0      0        2 
  11 chr11_35072092     AOna    T    G        1      2        2 
  11 chr11_35072092     ASom    T    G        0      0        2 
  11 chr11_35072092     HCab    T    G        0      0        2 
  11 chr11_35072092     HPrz    T    G        0      0        2 
  11 chr11_35072092     ZBoe    T    G        0      0        2 
  11 chr11_35072092     ZGre    T    G        0      0        2 
  11 chr11_35072092     ZHar    T    G        0      0        2 
  11 chr11_35072092   Sample    T    G        0      0        2 
  11 chr11_35204849     AAsi    C    A        0      0        2 
  11 chr11_35204849     AKia    C    A        0      0        2 
  11 chr11_35204849     AOna    C    A        0      0        2 
  11 chr11_35204849     ASom    C    A        0      0        2 
  11 chr11_35204849     HCab    C    A        1      2        2 
  11 chr11_35204849     HPrz    C    A        1      2        2 
  11 chr11_35204849     ZBoe    C    A        0      0        2 
  11 chr11_35204849     ZGre    C    A        0      0        2 
  11 chr11_35204849     ZHar    C    A        0      0        2 
  11 chr11_35204849   Sample    C    A        1      2        2 
  11 chr11_35228020     AAsi    G    C        0      0        2 
  11 chr11_35228020     AKia    G    C        1      2        2 
  11 chr11_35228020     AOna    G    C        1      2        2 
  11 chr11_35228020     ASom    G    C        0      0        2 
  11 chr11_35228020     HCab    G    C        0      0        2 
  11 chr11_35228020     HPrz    G    C        0      0        2 
  11 chr11_35228020     ZBoe    G    C        0      0        2 
  11 chr11_35228020     ZGre    G    C        0      0        2 
  11 chr11_35228020     ZHar    G    C        0      0        2 
  11 chr11_35228020   Sample    G    C        0      0        2 
  11 chr11_35291353     AAsi    T    G        0      0        2 
  11 chr11_35291353     AKia    T    G        0      0        2 
  11 chr11_35291353     AOna    T    G        0      0        2 
  11 chr11_35291353     ASom    T    G        0      0        2 
  11 chr11_35291353     HCab    T    G        1      2        2 
  11 chr11_35291353     HPrz    T    G        1      2        2 
  11 chr11_35291353     ZBoe    T    G        0      0        2 
  11 chr11_35291353     ZGre    T    G        0      0        2 
  11 chr11_35291353     ZHar    T    G        0      0        2 
  11 chr11_35291353   Sample    T    G        1      2        2 
  11 chr11_35323353     AAsi    C    G        0      0        2 
  11 chr11_35323353     AKia    C    G        0      0        2 
  11 chr11_35323353     AOna    C    G        0      0        2 
  11 chr11_35323353     ASom    C    G        0      0        2 
  11 chr11_35323353     HCab    C    G      0.5      1        2 
  11 chr11_35323353     HPrz    C    G        0      0        2 
  11 chr11_35323353     ZBoe    C    G        0      0        2 
  11 chr11_35323353     ZGre    C    G        0      0        2 
  11 chr11_35323353     ZHar    C    G        0      0        2 
  11 chr11_35323353   Sample    C    G        0      0        2 
  11 chr11_35342558     AAsi    G    T        0      0        2 
  11 chr11_35342558     AKia    G    T        0      0        2 
  11 chr11_35342558     AOna    G    T        0      0        2 
  11 chr11_35342558     ASom    G    T        0      0        2 
  11 chr11_35342558     HCab    G    T        1      2        2 
  11 chr11_35342558     HPrz    G    T        1      2        2 
  11 chr11_35342558     ZBoe    G    T        0      0        2 
  11 chr11_35342558     ZGre    G    T        0      0        2 
  11 chr11_35342558     ZHar    G    T        0      0        2 
  11 chr11_35342558   Sample    G    T        1      2        2 
  11 chr11_35368382     AAsi    C    A        0      0        2 
  11 chr11_35368382     AKia    C    A        0      0        2 
  11 chr11_35368382     AOna    C    A        0      0        2 
  11 chr11_35368382     ASom    C    A        0      0        2 
  11 chr11_35368382     HCab    C    A        1      2        2 
  11 chr11_35368382     HPrz    C    A        1      2        2 
  11 chr11_35368382     ZBoe    C    A        0      0        2 
  11 chr11_35368382     ZGre    C    A        0      0        2 
  11 chr11_35368382     ZHar    C    A        0      0        2 
  11 chr11_35368382   Sample    C    A        1      2        2 
  11 chr11_35376916     AAsi    G    C        0      0        2 
  11 chr11_35376916     AKia    G    C        1      2        2 
  11 chr11_35376916     AOna    G    C        0      0        2 
  11 chr11_35376916     ASom    G    C        0      0        2 
  11 chr11_35376916     HCab    G    C        0      0        2 
  11 chr11_35376916     HPrz    G    C        0      0        2 
  11 chr11_35376916     ZBoe    G    C        0      0        2 
  11 chr11_35376916     ZGre    G    C        0      0        2 
  11 chr11_35376916     ZHar    G    C        0      0        2 
  11 chr11_35376916   Sample    G    C        0      0        2 
  11 chr11_35398193     AAsi    G    T        0      0        2 
  11 chr11_35398193     AKia    G    T        0      0        2 
  11 chr11_35398193     AOna    G    T        0      0        2 
  11 chr11_35398193     ASom    G    T        0      0        2 
  11 chr11_35398193     HCab    G    T        1      2        2 
  11 chr11_35398193     HPrz    G    T        1      2        2 
  11 chr11_35398193     ZBoe    G    T        0      0        2 
  11 chr11_35398193     ZGre    G    T        0      0        2 
  11 chr11_35398193     ZHar    G    T        0      0        2 
  11 chr11_35398193   Sample    G    T        1      2        2 
  11 chr11_35403666     AAsi    C    A        0      0        2 
  11 chr11_35403666     AKia    C    A        0      0        2 
  11 chr11_35403666     AOna    C    A        1      2        2 
  11 chr11_35403666     ASom    C    A        0      0        2 
  11 chr11_35403666     HCab    C    A        0      0        2 
  11 chr11_35403666     HPrz    C    A        0      0        2 
  11 chr11_35403666     ZBoe    C    A        0      0        2 
  11 chr11_35403666     ZGre    C    A        0      0        2 
  11 chr11_35403666     ZHar    C    A        0      0        2 
  11 chr11_35403666   Sample    C    A        0      0        2 
  11 chr11_35512071     AAsi    C    G        1      2        2 
  11 chr11_35512071     AKia    C    G        0      0        2 
  11 chr11_35512071     AOna    C    G        0      0        2 
  11 chr11_35512071     ASom    C    G        1      2        2 
  11 chr11_35512071     HCab    C    G        0      0        2 
  11 chr11_35512071     HPrz    C    G        0      0        2 
  11 chr11_35512071     ZBoe    C    G        0      0        2 
  11 chr11_35512071     ZGre    C    G        0      0        2 
  11 chr11_35512071     ZHar    C    G        0      0        2 
  11 chr11_35512071   Sample    C    G        0      0        2 
  11 chr11_35516375     AAsi    T    A        0      0        2 
  11 chr11_35516375     AKia    T    A        0      0        2 
  11 chr11_35516375     AOna    T    A        0      0        2 
  11 chr11_35516375     ASom    T    A        0      0        2 
  11 chr11_35516375     HCab    T    A        1      2        2 
  11 chr11_35516375     HPrz    T    A        1      2        2 
  11 chr11_35516375     ZBoe    T    A        0      0        2 
  11 chr11_35516375     ZGre    T    A        0      0        2 
  11 chr11_35516375     ZHar    T    A        0      0        2 
  11 chr11_35516375   Sample    T    A        1      2        2 
  11 chr11_35522937     AAsi    T    G        0      0        2 
  11 chr11_35522937     AKia    T    G        0      0        2 
  11 chr11_35522937     AOna    T    G        0      0        2 
  11 chr11_35522937     ASom    T    G        0      0        2 
  11 chr11_35522937     HCab    T    G        0      0        2 
  11 chr11_35522937     HPrz    T    G        0      0        2 
  11 chr11_35522937     ZBoe    T    G      0.5      1        2 
  11 chr11_35522937     ZGre    T    G        0      0        2 
  11 chr11_35522937     ZHar    T    G        0      0        2 
  11 chr11_35522937   Sample    T    G        0      0        2 
  11 chr11_35529409     AAsi    T    G        0      0        2 
  11 chr11_35529409     AKia    T    G        0      0        2 
  11 chr11_35529409     AOna    T    G        0      0        2 
  11 chr11_35529409     ASom    T    G        0      0        2 
  11 chr11_35529409     HCab    T    G        1      2        2 
  11 chr11_35529409     HPrz    T    G        1      2        2 
  11 chr11_35529409     ZBoe    T    G        0      0        2 
  11 chr11_35529409     ZGre    T    G        0      0        2 
  11 chr11_35529409     ZHar    T    G        0      0        2 
  11 chr11_35529409   Sample    T    G        1      2        2 
  11 chr11_35543050     AAsi    A    T        0      0        2 
  11 chr11_35543050     AKia    A    T        1      2        2 
  11 chr11_35543050     AOna    A    T        0      0        2 
  11 chr11_35543050     ASom    A    T        0      0        2 
  11 chr11_35543050     HCab    A    T        0      0        2 
  11 chr11_35543050     HPrz    A    T        0      0        2 
  11 chr11_35543050     ZBoe    A    T        0      0        2 
  11 chr11_35543050     ZGre    A    T        0      0        2 
  11 chr11_35543050     ZHar    A    T        0      0        2 
  11 chr11_35543050   Sample    A    T        0      0        2 
  11 chr11_35543745     AAsi    A    T        0      0        2 
  11 chr11_35543745     AKia    A    T        0      0        2 
  11 chr11_35543745     AOna    A    T        0      0        2 
  11 chr11_35543745     ASom    A    T        0      0        2 
  11 chr11_35543745     HCab    A    T        1      2        2 
  11 chr11_35543745     HPrz    A    T        1      2        2 
  11 chr11_35543745     ZBoe    A    T        0      0        2 
  11 chr11_35543745     ZGre    A    T        0      0        2 
  11 chr11_35543745     ZHar    A    T        0      0        2 
  11 chr11_35543745   Sample    A    T        1      2        2 
  11 chr11_35566070     AAsi    T    G        0      0        2 
  11 chr11_35566070     AKia    T    G        0      0        2 
  11 chr11_35566070     AOna    T    G        0      0        2 
  11 chr11_35566070     ASom    T    G        0      0        2 
  11 chr11_35566070     HCab    T    G        1      2        2 
  11 chr11_35566070     HPrz    T    G        1      2        2 
  11 chr11_35566070     ZBoe    T    G        0      0        2 
  11 chr11_35566070     ZGre    T    G        0      0        2 
  11 chr11_35566070     ZHar    T    G        0      0        2 
  11 chr11_35566070   Sample    T    G        1      2        2 
  11 chr11_35568484     AAsi    G    C        0      0        2 
  11 chr11_35568484     AKia    G    C        0      0        2 
  11 chr11_35568484     AOna    G    C        0      0        2 
  11 chr11_35568484     ASom    G    C        0      0        2 
  11 chr11_35568484     HCab    G    C        1      2        2 
  11 chr11_35568484     HPrz    G    C        1      2        2 
  11 chr11_35568484     ZBoe    G    C        0      0        2 
  11 chr11_35568484     ZGre    G    C        0      0        2 
  11 chr11_35568484     ZHar    G    C        0      0        2 
  11 chr11_35568484   Sample    G    C        1      2        2 
  11 chr11_35578818     AAsi    C    G        0      0        2 
  11 chr11_35578818     AKia    C    G        0      0        2 
  11 chr11_35578818     AOna    C    G        0      0        2 
  11 chr11_35578818     ASom    C    G        0      0        2 
  11 chr11_35578818     HCab    C    G        1      2        2 
  11 chr11_35578818     HPrz    C    G        1      2        2 
  11 chr11_35578818     ZBoe    C    G        0      0        2 
  11 chr11_35578818     ZGre    C    G        0      0        2 
  11 chr11_35578818     ZHar    C    G        0      0        2 
  11 chr11_35578818   Sample    C    G        1      2        2 
  11 chr11_35582299     AAsi    C    A        0      0        2 
  11 chr11_35582299     AKia    C    A        0      0        2 
  11 chr11_35582299     AOna    C    A        0      0        2 
  11 chr11_35582299     ASom    C    A        0      0        2 
  11 chr11_35582299     HCab    C    A        0      0        2 
  11 chr11_35582299     HPrz    C    A        0      0        2 
  11 chr11_35582299     ZBoe    C    A        0      0        2 
  11 chr11_35582299     ZGre    C    A        0      0        2 
  11 chr11_35582299     ZHar    C    A      0.5      1        2 
  11 chr11_35582299   Sample    C    A        0      0        2 
  11 chr11_35585472     AAsi    T    G        0      0        2 
  11 chr11_35585472     AKia    T    G        0      0        2 
  11 chr11_35585472     AOna    T    G        0      0        2 
  11 chr11_35585472     ASom    T    G        0      0        2 
  11 chr11_35585472     HCab    T    G        1      2        2 
  11 chr11_35585472     HPrz    T    G        1      2        2 
  11 chr11_35585472     ZBoe    T    G        0      0        2 
  11 chr11_35585472     ZGre    T    G        0      0        2 
  11 chr11_35585472     ZHar    T    G        0      0        2 
  11 chr11_35585472   Sample    T    G        1      2        2 
  11 chr11_35641430     AAsi    A    C        1      2        2 
  11 chr11_35641430     AKia    A    C        0      0        2 
  11 chr11_35641430     AOna    A    C        0      0        2 
  11 chr11_35641430     ASom    A    C        1      2        2 
  11 chr11_35641430     HCab    A    C        0      0        2 
  11 chr11_35641430     HPrz    A    C        0      0        2 
  11 chr11_35641430     ZBoe    A    C        0      0        2 
  11 chr11_35641430     ZGre    A    C        0      0        2 
  11 chr11_35641430     ZHar    A    C        0      0        2 
  11 chr11_35641430   Sample    A    C        0      0        2 
  11 chr11_35682246     AAsi    G    T        0      0        2 
  11 chr11_35682246     AKia    G    T        0      0        2 
  11 chr11_35682246     AOna    G    T        0      0        2 
  11 chr11_35682246     ASom    G    T        0      0        2 
  11 chr11_35682246     HCab    G    T        1      2        2 
  11 chr11_35682246     HPrz    G    T        1      2        2 
  11 chr11_35682246     ZBoe    G    T        0      0        2 
  11 chr11_35682246     ZGre    G    T        0      0        2 
  11 chr11_35682246     ZHar    G    T        0      0        2 
  11 chr11_35682246   Sample    G    T        1      2        2 
  11 chr11_35700606     AAsi    G    T        0      0        2 
  11 chr11_35700606     AKia    G    T        1      2        2 
  11 chr11_35700606     AOna    G    T        0      0        2 
  11 chr11_35700606     ASom    G    T        0      0        2 
  11 chr11_35700606     HCab    G    T        0      0        2 
  11 chr11_35700606     HPrz    G    T        0      0        2 
  11 chr11_35700606     ZBoe    G    T        0      0        2 
  11 chr11_35700606     ZGre    G    T        0      0        2 
  11 chr11_35700606     ZHar    G    T        0      0        2 
  11 chr11_35700606   Sample    G    T        0      0        2 
  11 chr11_35738258     AAsi    T    G        0      0        2 
  11 chr11_35738258     AKia    T    G        0      0        2 
  11 chr11_35738258     AOna    T    G        0      0        2 
  11 chr11_35738258     ASom    T    G        0      0        2 
  11 chr11_35738258     HCab    T    G        0      0        2 
  11 chr11_35738258     HPrz    T    G        0      0        2 
  11 chr11_35738258     ZBoe    T    G        1      2        2 
  11 chr11_35738258     ZGre    T    G        0      0        2 
  11 chr11_35738258     ZHar    T    G        0      0        2 
  11 chr11_35738258   Sample    T    G        0      0        2 
  11 chr11_35742228     AAsi    G    T        0      0        2 
  11 chr11_35742228     AKia    G    T        0      0        2 
  11 chr11_35742228     AOna    G    T        0      0        2 
  11 chr11_35742228     ASom    G    T        0      0        2 
  11 chr11_35742228     HCab    G    T        1      2        2 
  11 chr11_35742228     HPrz    G    T      0.5      1        2 
  11 chr11_35742228     ZBoe    G    T        0      0        2 
  11 chr11_35742228     ZGre    G    T        0      0        2 
  11 chr11_35742228     ZHar    G    T        0      0        2 
  11 chr11_35742228   Sample    G    T        1      2        2 
  11 chr11_35742819     AAsi    G    C        0      0        2 
  11 chr11_35742819     AKia    G    C        0      0        2 
  11 chr11_35742819     AOna    G    C        0      0        2 
  11 chr11_35742819     ASom    G    C        0      0        2 
  11 chr11_35742819     HCab    G    C        0      0        2 
  11 chr11_35742819     HPrz    G    C        0      0        2 
  11 chr11_35742819     ZBoe    G    C        1      2        2 
  11 chr11_35742819     ZGre    G    C        0      0        2 
  11 chr11_35742819     ZHar    G    C        0      0        2 
  11 chr11_35742819   Sample    G    C        0      0        2 
  11 chr11_35750573     AAsi    G    C        0      0        2 
  11 chr11_35750573     AKia    G    C        0      0        2 
  11 chr11_35750573     AOna    G    C        0      0        2 
  11 chr11_35750573     ASom    G    C        0      0        2 
  11 chr11_35750573     HCab    G    C        1      2        2 
  11 chr11_35750573     HPrz    G    C        1      2        2 
  11 chr11_35750573     ZBoe    G    C        0      0        2 
  11 chr11_35750573     ZGre    G    C        0      0        2 
  11 chr11_35750573     ZHar    G    C        0      0        2 
  11 chr11_35750573   Sample    G    C        1      2        2 
  11 chr11_35760236     AAsi    G    C        0      0        2 
  11 chr11_35760236     AKia    G    C        0      0        2 
  11 chr11_35760236     AOna    G    C        0      0        2 
  11 chr11_35760236     ASom    G    C        0      0        2 
  11 chr11_35760236     HCab    G    C        1      2        2 
  11 chr11_35760236     HPrz    G    C        1      2        2 
  11 chr11_35760236     ZBoe    G    C        0      0        2 
  11 chr11_35760236     ZGre    G    C        0      0        2 
  11 chr11_35760236     ZHar    G    C        0      0        2 
  11 chr11_35760236   Sample    G    C        1      2        2 
  11 chr11_35765478     AAsi    A    T        0      0        2 
  11 chr11_35765478     AKia    A    T        0      0        2 
  11 chr11_35765478     AOna    A    T        0      0        2 
  11 chr11_35765478     ASom    A    T        0      0        2 
  11 chr11_35765478     HCab    A    T        1      2        2 
  11 chr11_35765478     HPrz    A    T        0      0        2 
  11 chr11_35765478     ZBoe    A    T        0      0        2 
  11 chr11_35765478     ZGre    A    T        0      0        2 
  11 chr11_35765478     ZHar    A    T        0      0        2 
  11 chr11_35765478   Sample    A    T        0      0        2 
  11 chr11_35776171     AAsi    T    A        0      0        2 
  11 chr11_35776171     AKia    T    A        0      0        2 
  11 chr11_35776171     AOna    T    A        0      0        2 
  11 chr11_35776171     ASom    T    A        0      0        2 
  11 chr11_35776171     HCab    T    A        1      2        2 
  11 chr11_35776171     HPrz    T    A        1      2        2 
  11 chr11_35776171     ZBoe    T    A        0      0        2 
  11 chr11_35776171     ZGre    T    A        0      0        2 
  11 chr11_35776171     ZHar    T    A        0      0        2 
  11 chr11_35776171   Sample    T    A        1      2        2 
  11 chr11_35784340     AAsi    A    C        1      2        2 
  11 chr11_35784340     AKia    A    C        1      2        2 
  11 chr11_35784340     AOna    A    C        1      2        2 
  11 chr11_35784340     ASom    A    C        1      2        2 
  11 chr11_35784340     HCab    A    C        0      0        2 
  11 chr11_35784340     HPrz    A    C        0      0        2 
  11 chr11_35784340     ZBoe    A    C        0      0        2 
  11 chr11_35784340     ZGre    A    C        0      0        2 
  11 chr11_35784340     ZHar    A    C        0      0        2 
  11 chr11_35784340   Sample    A    C        0      0        2 
  11 chr11_35890356     AAsi    T    G        0      0        2 
  11 chr11_35890356     AKia    T    G        0      0        2 
  11 chr11_35890356     AOna    T    G        0      0        2 
  11 chr11_35890356     ASom    T    G        0      0        2 
  11 chr11_35890356     HCab    T    G        1      2        2 
  11 chr11_35890356     HPrz    T    G        1      2        2 
  11 chr11_35890356     ZBoe    T    G        0      0        2 
  11 chr11_35890356     ZGre    T    G        0      0        2 
  11 chr11_35890356     ZHar    T    G        0      0        2 
  11 chr11_35890356   Sample    T    G        1      2        2 
  11 chr11_35895060     AAsi    T    G        1      2        2 
  11 chr11_35895060     AKia    T    G        0      0        2 
  11 chr11_35895060     AOna    T    G        0      0        2 
  11 chr11_35895060     ASom    T    G        1      2        2 
  11 chr11_35895060     HCab    T    G        0      0        2 
  11 chr11_35895060     HPrz    T    G        0      0        2 
  11 chr11_35895060     ZBoe    T    G        0      0        2 
  11 chr11_35895060     ZGre    T    G        0      0        2 
  11 chr11_35895060     ZHar    T    G        0      0        2 
  11 chr11_35895060   Sample    T    G        0      0        2 
  11 chr11_35927320     AAsi    G    C        0      0        2 
  11 chr11_35927320     AKia    G    C        0      0        2 
  11 chr11_35927320     AOna    G    C        0      0        2 
  11 chr11_35927320     ASom    G    C        0      0        2 
  11 chr11_35927320     HCab    G    C        0      0        2 
  11 chr11_35927320     HPrz    G    C        0      0        2 
  11 chr11_35927320     ZBoe    G    C      0.5      1        2 
  11 chr11_35927320     ZGre    G    C        0      0        2 
  11 chr11_35927320     ZHar    G    C        0      0        2 
  11 chr11_35927320   Sample    G    C        0      0        2 
  11 chr11_35952005     AAsi    G    T        0      0        2 
  11 chr11_35952005     AKia    G    T        0      0        2 
  11 chr11_35952005     AOna    G    T        0      0        2 
  11 chr11_35952005     ASom    G    T        0      0        2 
  11 chr11_35952005     HCab    G    T        0      0        2 
  11 chr11_35952005     HPrz    G    T        0      0        2 
  11 chr11_35952005     ZBoe    G    T      0.5      1        2 
  11 chr11_35952005     ZGre    G    T        0      0        2 
  11 chr11_35952005     ZHar    G    T        0      0        2 
  11 chr11_35952005   Sample    G    T        0      0        2 
  11 chr11_35954365     AAsi    G    C        0      0        2 
  11 chr11_35954365     AKia    G    C        0      0        2 
  11 chr11_35954365     AOna    G    C        0      0        2 
  11 chr11_35954365     ASom    G    C        0      0        2 
  11 chr11_35954365     HCab    G    C        0      0        2 
  11 chr11_35954365     HPrz    G    C        0      0        2 
  11 chr11_35954365     ZBoe    G    C      0.5      1        2 
  11 chr11_35954365     ZGre    G    C        0      0        2 
  11 chr11_35954365     ZHar    G    C        0      0        2 
  11 chr11_35954365   Sample    G    C        0      0        2 
  11 chr11_35958837     AAsi    T    A        0      0        2 
  11 chr11_35958837     AKia    T    A        0      0        2 
  11 chr11_35958837     AOna    T    A        0      0        2 
  11 chr11_35958837     ASom    T    A        1      2        2 
  11 chr11_35958837     HCab    T    A        0      0        2 
  11 chr11_35958837     HPrz    T    A        0      0        2 
  11 chr11_35958837     ZBoe    T    A        0      0        2 
  11 chr11_35958837     ZGre    T    A        0      0        2 
  11 chr11_35958837     ZHar    T    A        0      0        2 
  11 chr11_35958837   Sample    T    A        0      0        2 
  11 chr11_35976827     AAsi    T    G        0      0        2 
  11 chr11_35976827     AKia    T    G        0      0        2 
  11 chr11_35976827     AOna    T    G        0      0        2 
  11 chr11_35976827     ASom    T    G        0      0        2 
  11 chr11_35976827     HCab    T    G        0      0        2 
  11 chr11_35976827     HPrz    T    G        0      0        2 
  11 chr11_35976827     ZBoe    T    G        1      2        2 
  11 chr11_35976827     ZGre    T    G        0      0        2 
  11 chr11_35976827     ZHar    T    G        0      0        2 
  11 chr11_35976827   Sample    T    G        0      0        2 
  11 chr11_35979369     AAsi    G    C        1      2        2 
  11 chr11_35979369     AKia    G    C        0      0        2 
  11 chr11_35979369     AOna    G    C        0      0        2 
  11 chr11_35979369     ASom    G    C        0      0        2 
  11 chr11_35979369     HCab    G    C        0      0        2 
  11 chr11_35979369     HPrz    G    C        0      0        2 
  11 chr11_35979369     ZBoe    G    C        0      0        2 
  11 chr11_35979369     ZGre    G    C        0      0        2 
  11 chr11_35979369     ZHar    G    C        0      0        2 
  11 chr11_35979369   Sample    G    C        0      0        2 
  11 chr11_35981564     AAsi    G    T        1      2        2 
  11 chr11_35981564     AKia    G    T        0      0        2 
  11 chr11_35981564     AOna    G    T        0      0        2 
  11 chr11_35981564     ASom    G    T        0      0        2 
  11 chr11_35981564     HCab    G    T        0      0        2 
  11 chr11_35981564     HPrz    G    T        0      0        2 
  11 chr11_35981564     ZBoe    G    T        0      0        2 
  11 chr11_35981564     ZGre    G    T        0      0        2 
  11 chr11_35981564     ZHar    G    T        0      0        2 
  11 chr11_35981564   Sample    G    T        0      0        2 
  11 chr11_35987623     AAsi    C    G        0      0        2 
  11 chr11_35987623     AKia    C    G        0      0        2 
  11 chr11_35987623     AOna    C    G        0      0        2 
  11 chr11_35987623     ASom    C    G        0      0        2 
  11 chr11_35987623     HCab    C    G        0      0        2 
  11 chr11_35987623     HPrz    C    G        0      0        2 
  11 chr11_35987623     ZBoe    C    G        0      0        2 
  11 chr11_35987623     ZGre    C    G        0      0        2 
  11 chr11_35987623     ZHar    C    G        1      2        2 
  11 chr11_35987623   Sample    C    G        0      0        2 
  11 chr11_36011074     AAsi    C    G        0      0        2 
  11 chr11_36011074     AKia    C    G        1      2        2 
  11 chr11_36011074     AOna    C    G        0      0        2 
  11 chr11_36011074     ASom    C    G        0      0        2 
  11 chr11_36011074     HCab    C    G        0      0        2 
  11 chr11_36011074     HPrz    C    G        0      0        2 
  11 chr11_36011074     ZBoe    C    G        0      0        2 
  11 chr11_36011074     ZGre    C    G        0      0        2 
  11 chr11_36011074     ZHar    C    G        0      0        2 
  11 chr11_36011074   Sample    C    G        0      0        2 
  11 chr11_36014916     AAsi    C    A        0      0        2 
  11 chr11_36014916     AKia    C    A        0      0        2 
  11 chr11_36014916     AOna    C    A        0      0        2 
  11 chr11_36014916     ASom    C    A        0      0        2 
  11 chr11_36014916     HCab    C    A        1      2        2 
  11 chr11_36014916     HPrz    C    A        1      2        2 
  11 chr11_36014916     ZBoe    C    A        0      0        2 
  11 chr11_36014916     ZGre    C    A        0      0        2 
  11 chr11_36014916     ZHar    C    A        0      0        2 
  11 chr11_36014916   Sample    C    A        1      2        2 
  11 chr11_36017739     AAsi    G    C        0      0        2 
  11 chr11_36017739     AKia    G    C        1      2        2 
  11 chr11_36017739     AOna    G    C        0      0        2 
  11 chr11_36017739     ASom    G    C        0      0        2 
  11 chr11_36017739     HCab    G    C        0      0        2 
  11 chr11_36017739     HPrz    G    C        0      0        2 
  11 chr11_36017739     ZBoe    G    C        0      0        2 
  11 chr11_36017739     ZGre    G    C        0      0        2 
  11 chr11_36017739     ZHar    G    C        0      0        2 
  11 chr11_36017739   Sample    G    C        0      0        2 
  11 chr11_36024005     AAsi    A    T        0      0        2 
  11 chr11_36024005     AKia    A    T        0      0        2 
  11 chr11_36024005     AOna    A    T        0      0        2 
  11 chr11_36024005     ASom    A    T        0      0        2 
  11 chr11_36024005     HCab    A    T      0.5      1        2 
  11 chr11_36024005     HPrz    A    T        0      0        2 
  11 chr11_36024005     ZBoe    A    T        0      0        2 
  11 chr11_36024005     ZGre    A    T        0      0        2 
  11 chr11_36024005     ZHar    A    T        0      0        2 
  11 chr11_36024005   Sample    A    T        0      0        2 
  11 chr11_36048956     AAsi    C    G        0      0        2 
  11 chr11_36048956     AKia    C    G      0.5      1        2 
  11 chr11_36048956     AOna    C    G        0      0        2 
  11 chr11_36048956     ASom    C    G        0      0        2 
  11 chr11_36048956     HCab    C    G        0      0        2 
  11 chr11_36048956     HPrz    C    G        0      0        2 
  11 chr11_36048956     ZBoe    C    G        0      0        2 
  11 chr11_36048956     ZGre    C    G        0      0        2 
  11 chr11_36048956     ZHar    C    G        0      0        2 
  11 chr11_36048956   Sample    C    G        0      0        2 
  11 chr11_36066353     AAsi    G    C        1      2        2 
  11 chr11_36066353     AKia    G    C        0      0        2 
  11 chr11_36066353     AOna    G    C        0      0        2 
  11 chr11_36066353     ASom    G    C        1      2        2 
  11 chr11_36066353     HCab    G    C        0      0        2 
  11 chr11_36066353     HPrz    G    C        0      0        2 
  11 chr11_36066353     ZBoe    G    C        0      0        2 
  11 chr11_36066353     ZGre    G    C        0      0        2 
  11 chr11_36066353     ZHar    G    C        0      0        2 
  11 chr11_36066353   Sample    G    C        0      0        2 
  11 chr11_36085534     AAsi    C    A        0      0        2 
  11 chr11_36085534     AKia    C    A        0      0        2 
  11 chr11_36085534     AOna    C    A        0      0        2 
  11 chr11_36085534     ASom    C    A        0      0        2 
  11 chr11_36085534     HCab    C    A        1      2        2 
  11 chr11_36085534     HPrz    C    A        1      2        2 
  11 chr11_36085534     ZBoe    C    A        0      0        2 
  11 chr11_36085534     ZGre    C    A        0      0        2 
  11 chr11_36085534     ZHar    C    A        0      0        2 
  11 chr11_36085534   Sample    C    A        1      2        2 
  11 chr11_36090965     AAsi    G    C        1      2        2 
  11 chr11_36090965     AKia    G    C        0      0        2 
  11 chr11_36090965     AOna    G    C        0      0        2 
  11 chr11_36090965     ASom    G    C        1      2        2 
  11 chr11_36090965     HCab    G    C        0      0        2 
  11 chr11_36090965     HPrz    G    C        0      0        2 
  11 chr11_36090965     ZBoe    G    C        0      0        2 
  11 chr11_36090965     ZGre    G    C        0      0        2 
  11 chr11_36090965     ZHar    G    C        0      0        2 
  11 chr11_36090965   Sample    G    C        0      0        2 
  11 chr11_36096168     AAsi    T    G        0      0        2 
  11 chr11_36096168     AKia    T    G        0      0        2 
  11 chr11_36096168     AOna    T    G        0      0        2 
  11 chr11_36096168     ASom    T    G        0      0        2 
  11 chr11_36096168     HCab    T    G        0      0        2 
  11 chr11_36096168     HPrz    T    G        0      0        2 
  11 chr11_36096168     ZBoe    T    G        0      0        2 
  11 chr11_36096168     ZGre    T    G        0      0        2 
  11 chr11_36096168     ZHar    T    G        1      2        2 
  11 chr11_36096168   Sample    T    G        0      0        2 
  11 chr11_36103818     AAsi    A    C        0      0        2 
  11 chr11_36103818     AKia    A    C        0      0        2 
  11 chr11_36103818     AOna    A    C        0      0        2 
  11 chr11_36103818     ASom    A    C        0      0        2 
  11 chr11_36103818     HCab    A    C        1      2        2 
  11 chr11_36103818     HPrz    A    C        1      2        2 
  11 chr11_36103818     ZBoe    A    C        0      0        2 
  11 chr11_36103818     ZGre    A    C        0      0        2 
  11 chr11_36103818     ZHar    A    C        0      0        2 
  11 chr11_36103818   Sample    A    C        1      2        2 
  11 chr11_36104663     AAsi    A    C        0      0        2 
  11 chr11_36104663     AKia    A    C        0      0        2 
  11 chr11_36104663     AOna    A    C        0      0        2 
  11 chr11_36104663     ASom    A    C        0      0        2 
  11 chr11_36104663     HCab    A    C        0      0        2 
  11 chr11_36104663     HPrz    A    C        0      0        2 
  11 chr11_36104663     ZBoe    A    C      0.5      1        2 
  11 chr11_36104663     ZGre    A    C        0      0        2 
  11 chr11_36104663     ZHar    A    C        0      0        2 
  11 chr11_36104663   Sample    A    C        0      0        2 
  11 chr11_36110949     AAsi    T    G        0      0        2 
  11 chr11_36110949     AKia    T    G        0      0        2 
  11 chr11_36110949     AOna    T    G        0      0        2 
  11 chr11_36110949     ASom    T    G        0      0        2 
  11 chr11_36110949     HCab    T    G        0      0        2 
  11 chr11_36110949     HPrz    T    G        0      0        2 
  11 chr11_36110949     ZBoe    T    G        1      2        2 
  11 chr11_36110949     ZGre    T    G        1      2        2 
  11 chr11_36110949     ZHar    T    G        1      2        2 
  11 chr11_36110949   Sample    T    G        0      0        2 
  11 chr11_36115510     AAsi    T    G        0      0        2 
  11 chr11_36115510     AKia    T    G        0      0        2 
  11 chr11_36115510     AOna    T    G        0      0        2 
  11 chr11_36115510     ASom    T    G        0      0        2 
  11 chr11_36115510     HCab    T    G        0      0        2 
  11 chr11_36115510     HPrz    T    G        0      0        2 
  11 chr11_36115510     ZBoe    T    G        0      0        2 
  11 chr11_36115510     ZGre    T    G      0.5      1        2 
  11 chr11_36115510     ZHar    T    G        0      0        2 
  11 chr11_36115510   Sample    T    G        0      0        2 
  11 chr11_36128460     AAsi    G    C        0      0        2 
  11 chr11_36128460     AKia    G    C        0      0        2 
  11 chr11_36128460     AOna    G    C        0      0        2 
  11 chr11_36128460     ASom    G    C        0      0        2 
  11 chr11_36128460     HCab    G    C        0      0        2 
  11 chr11_36128460     HPrz    G    C        0      0        2 
  11 chr11_36128460     ZBoe    G    C      0.5      1        2 
  11 chr11_36128460     ZGre    G    C        0      0        2 
  11 chr11_36128460     ZHar    G    C        0      0        2 
  11 chr11_36128460   Sample    G    C        0      0        2 
  11 chr11_36152332     AAsi    C    G        0      0        2 
  11 chr11_36152332     AKia    C    G        0      0        2 
  11 chr11_36152332     AOna    C    G        0      0        2 
  11 chr11_36152332     ASom    C    G        1      2        2 
  11 chr11_36152332     HCab    C    G        0      0        2 
  11 chr11_36152332     HPrz    C    G        0      0        2 
  11 chr11_36152332     ZBoe    C    G        0      0        2 
  11 chr11_36152332     ZGre    C    G        0      0        2 
  11 chr11_36152332     ZHar    C    G        0      0        2 
  11 chr11_36152332   Sample    C    G        0      0        2 
  11 chr11_36156150     AAsi    G    C        0      0        2 
  11 chr11_36156150     AKia    G    C        0      0        2 
  11 chr11_36156150     AOna    G    C        0      0        2 
  11 chr11_36156150     ASom    G    C        0      0        2 
  11 chr11_36156150     HCab    G    C        1      2        2 
  11 chr11_36156150     HPrz    G    C        1      2        2 
  11 chr11_36156150     ZBoe    G    C        0      0        2 
  11 chr11_36156150     ZGre    G    C        0      0        2 
  11 chr11_36156150     ZHar    G    C        0      0        2 
  11 chr11_36156150   Sample    G    C        1      2        2 
  11 chr11_36207444     AAsi    C    G        0      0        2 
  11 chr11_36207444     AKia    C    G        0      0        2 
  11 chr11_36207444     AOna    C    G        0      0        2 
  11 chr11_36207444     ASom    C    G        0      0        2 
  11 chr11_36207444     HCab    C    G        1      2        2 
  11 chr11_36207444     HPrz    C    G        1      2        2 
  11 chr11_36207444     ZBoe    C    G        0      0        2 
  11 chr11_36207444     ZGre    C    G        0      0        2 
  11 chr11_36207444     ZHar    C    G        0      0        2 
  11 chr11_36207444   Sample    C    G        1      2        2 
  11 chr11_36211809     AAsi    A    C        0      0        2 
  11 chr11_36211809     AKia    A    C        0      0        2 
  11 chr11_36211809     AOna    A    C        0      0        2 
  11 chr11_36211809     ASom    A    C        0      0        2 
  11 chr11_36211809     HCab    A    C        1      2        2 
  11 chr11_36211809     HPrz    A    C        1      2        2 
  11 chr11_36211809     ZBoe    A    C        0      0        2 
  11 chr11_36211809     ZGre    A    C        0      0        2 
  11 chr11_36211809     ZHar    A    C        0      0        2 
  11 chr11_36211809   Sample    A    C        1      2        2 
  11 chr11_36320778     AAsi    T    G        0      0        2 
  11 chr11_36320778     AKia    T    G        0      0        2 
  11 chr11_36320778     AOna    T    G        0      0        2 
  11 chr11_36320778     ASom    T    G        0      0        2 
  11 chr11_36320778     HCab    T    G        0      0        2 
  11 chr11_36320778     HPrz    T    G        0      0        2 
  11 chr11_36320778     ZBoe    T    G        0      0        2 
  11 chr11_36320778     ZGre    T    G      0.5      1        2 
  11 chr11_36320778     ZHar    T    G        0      0        2 
  11 chr11_36320778   Sample    T    G        0      0        2 
  11 chr11_36320818     AAsi    T    A        1      2        2 
  11 chr11_36320818     AKia    T    A        0      0        2 
  11 chr11_36320818     AOna    T    A        0      0        2 
  11 chr11_36320818     ASom    T    A        1      2        2 
  11 chr11_36320818     HCab    T    A        0      0        2 
  11 chr11_36320818     HPrz    T    A        0      0        2 
  11 chr11_36320818     ZBoe    T    A        0      0        2 
  11 chr11_36320818     ZGre    T    A        0      0        2 
  11 chr11_36320818     ZHar    T    A        0      0        2 
  11 chr11_36320818   Sample    T    A        0      0        2 
  11 chr11_36373647     AAsi    T    G        0      0        2 
  11 chr11_36373647     AKia    T    G        0      0        2 
  11 chr11_36373647     AOna    T    G        0      0        2 
  11 chr11_36373647     ASom    T    G        0      0        2 
  11 chr11_36373647     HCab    T    G        0      0        2 
  11 chr11_36373647     HPrz    T    G        0      0        2 
  11 chr11_36373647     ZBoe    T    G        0      0        2 
  11 chr11_36373647     ZGre    T    G      0.5      1        2 
  11 chr11_36373647     ZHar    T    G        0      0        2 
  11 chr11_36373647   Sample    T    G        0      0        2 
  11 chr11_36394039     AAsi    C    A        0      0        2 
  11 chr11_36394039     AKia    C    A        0      0        2 
  11 chr11_36394039     AOna    C    A        0      0        2 
  11 chr11_36394039     ASom    C    A        0      0        2 
  11 chr11_36394039     HCab    C    A        0      0        2 
  11 chr11_36394039     HPrz    C    A        0      0        2 
  11 chr11_36394039     ZBoe    C    A        0      0        2 
  11 chr11_36394039     ZGre    C    A        1      2        2 
  11 chr11_36394039     ZHar    C    A        0      0        2 
  11 chr11_36394039   Sample    C    A        0      0        2 
  11 chr11_36441058     AAsi    T    G        0      0        2 
  11 chr11_36441058     AKia    T    G        0      0        2 
  11 chr11_36441058     AOna    T    G        0      0        2 
  11 chr11_36441058     ASom    T    G        0      0        2 
  11 chr11_36441058     HCab    T    G        1      2        2 
  11 chr11_36441058     HPrz    T    G        1      2        2 
  11 chr11_36441058     ZBoe    T    G        0      0        2 
  11 chr11_36441058     ZGre    T    G        0      0        2 
  11 chr11_36441058     ZHar    T    G        0      0        2 
  11 chr11_36441058   Sample    T    G        1      2        2 
  11 chr11_36465409     AAsi    C    G        0      0        2 
  11 chr11_36465409     AKia    C    G        0      0        2 
  11 chr11_36465409     AOna    C    G        0      0        2 
  11 chr11_36465409     ASom    C    G        0      0        2 
  11 chr11_36465409     HCab    C    G        0      0        2 
  11 chr11_36465409     HPrz    C    G        0      0        2 
  11 chr11_36465409     ZBoe    C    G        0      0        2 
  11 chr11_36465409     ZGre    C    G        0      0        2 
  11 chr11_36465409     ZHar    C    G        1      2        2 
  11 chr11_36465409   Sample    C    G        0      0        2 
  11 chr11_36480829     AAsi    G    C        0      0        2 
  11 chr11_36480829     AKia    G    C        0      0        2 
  11 chr11_36480829     AOna    G    C        0      0        2 
  11 chr11_36480829     ASom    G    C        0      0        2 
  11 chr11_36480829     HCab    G    C        0      0        2 
  11 chr11_36480829     HPrz    G    C        0      0        2 
  11 chr11_36480829     ZBoe    G    C      0.5      1        2 
  11 chr11_36480829     ZGre    G    C        0      0        2 
  11 chr11_36480829     ZHar    G    C        0      0        2 
  11 chr11_36480829   Sample    G    C        0      0        2 
  11 chr11_36482196     AAsi    G    C        0      0        2 
  11 chr11_36482196     AKia    G    C        0      0        2 
  11 chr11_36482196     AOna    G    C        0      0        2 
  11 chr11_36482196     ASom    G    C        0      0        2 
  11 chr11_36482196     HCab    G    C        1      2        2 
  11 chr11_36482196     HPrz    G    C        1      2        2 
  11 chr11_36482196     ZBoe    G    C        0      0        2 
  11 chr11_36482196     ZGre    G    C        0      0        2 
  11 chr11_36482196     ZHar    G    C        0      0        2 
  11 chr11_36482196   Sample    G    C        1      2        2 
  11 chr11_36543667     AAsi    G    T        0      0        2 
  11 chr11_36543667     AKia    G    T        1      2        2 
  11 chr11_36543667     AOna    G    T        1      2        2 
  11 chr11_36543667     ASom    G    T        0      0        2 
  11 chr11_36543667     HCab    G    T        0      0        2 
  11 chr11_36543667     HPrz    G    T        0      0        2 
  11 chr11_36543667     ZBoe    G    T        0      0        2 
  11 chr11_36543667     ZGre    G    T        0      0        2 
  11 chr11_36543667     ZHar    G    T        0      0        2 
  11 chr11_36543667   Sample    G    T        0      0        2 
  11 chr11_36565402     AAsi    C    G        0      0        2 
  11 chr11_36565402     AKia    C    G        0      0        2 
  11 chr11_36565402     AOna    C    G        0      0        2 
  11 chr11_36565402     ASom    C    G        0      0        2 
  11 chr11_36565402     HCab    C    G        0      0        2 
  11 chr11_36565402     HPrz    C    G        0      0        2 
  11 chr11_36565402     ZBoe    C    G        0      0        2 
  11 chr11_36565402     ZGre    C    G        1      2        2 
  11 chr11_36565402     ZHar    C    G        0      0        2 
  11 chr11_36565402   Sample    C    G        0      0        2 
  11 chr11_36601230     AAsi    A    C        0      0        2 
  11 chr11_36601230     AKia    A    C        0      0        2 
  11 chr11_36601230     AOna    A    C        0      0        2 
  11 chr11_36601230     ASom    A    C        0      0        2 
  11 chr11_36601230     HCab    A    C        0      0        2 
  11 chr11_36601230     HPrz    A    C        0      0        2 
  11 chr11_36601230     ZBoe    A    C        0      0        2 
  11 chr11_36601230     ZGre    A    C      0.5      1        2 
  11 chr11_36601230     ZHar    A    C        0      0        2 
  11 chr11_36601230   Sample    A    C        0      0        2 
  11 chr11_36613305     AAsi    A    T        0      0        2 
  11 chr11_36613305     AKia    A    T        0      0        2 
  11 chr11_36613305     AOna    A    T        1      2        2 
  11 chr11_36613305     ASom    A    T        0      0        2 
  11 chr11_36613305     HCab    A    T        0      0        2 
  11 chr11_36613305     HPrz    A    T        0      0        2 
  11 chr11_36613305     ZBoe    A    T        0      0        2 
  11 chr11_36613305     ZGre    A    T        0      0        2 
  11 chr11_36613305     ZHar    A    T        0      0        2 
  11 chr11_36613305   Sample    A    T        0      0        2 
  11 chr11_36615408     AAsi    G    C        0      0        2 
  11 chr11_36615408     AKia    G    C        0      0        2 
  11 chr11_36615408     AOna    G    C        0      0        2 
  11 chr11_36615408     ASom    G    C        0      0        2 
  11 chr11_36615408     HCab    G    C        0      0        2 
  11 chr11_36615408     HPrz    G    C        0      0        2 
  11 chr11_36615408     ZBoe    G    C        0      0        2 
  11 chr11_36615408     ZGre    G    C        1      2        2 
  11 chr11_36615408     ZHar    G    C        0      0        2 
  11 chr11_36615408   Sample    G    C        0      0        2 
  11 chr11_36623757     AAsi    C    A        0      0        2 
  11 chr11_36623757     AKia    C    A        0      0        2 
  11 chr11_36623757     AOna    C    A        0      0        2 
  11 chr11_36623757     ASom    C    A        0      0        2 
  11 chr11_36623757     HCab    C    A        0      0        2 
  11 chr11_36623757     HPrz    C    A        0      0        2 
  11 chr11_36623757     ZBoe    C    A        1      2        2 
  11 chr11_36623757     ZGre    C    A        0      0        2 
  11 chr11_36623757     ZHar    C    A        0      0        2 
  11 chr11_36623757   Sample    C    A        0      0        2 
  11 chr11_36628191     AAsi    C    A        0      0        2 
  11 chr11_36628191     AKia    C    A        0      0        2 
  11 chr11_36628191     AOna    C    A        0      0        2 
  11 chr11_36628191     ASom    C    A        0      0        2 
  11 chr11_36628191     HCab    C    A        0      0        2 
  11 chr11_36628191     HPrz    C    A        0      0        2 
  11 chr11_36628191     ZBoe    C    A        0      0        2 
  11 chr11_36628191     ZGre    C    A      0.5      1        2 
  11 chr11_36628191     ZHar    C    A        0      0        2 
  11 chr11_36628191   Sample    C    A        0      0        2 
  11 chr11_36639312     AAsi    T    A        0      0        2 
  11 chr11_36639312     AKia    T    A        1      2        2 
  11 chr11_36639312     AOna    T    A        1      2        2 
  11 chr11_36639312     ASom    T    A        0      0        2 
  11 chr11_36639312     HCab    T    A        0      0        2 
  11 chr11_36639312     HPrz    T    A        0      0        2 
  11 chr11_36639312     ZBoe    T    A        0      0        2 
  11 chr11_36639312     ZGre    T    A        0      0        2 
  11 chr11_36639312     ZHar    T    A        0      0        2 
  11 chr11_36639312   Sample    T    A        0      0        2 
  11 chr11_36646944     AAsi    C    G        0      0        2 
  11 chr11_36646944     AKia    C    G        0      0        2 
  11 chr11_36646944     AOna    C    G        0      0        2 
  11 chr11_36646944     ASom    C    G        0      0        2 
  11 chr11_36646944     HCab    C    G        1      2        2 
  11 chr11_36646944     HPrz    C    G        1      2        2 
  11 chr11_36646944     ZBoe    C    G        0      0        2 
  11 chr11_36646944     ZGre    C    G        0      0        2 
  11 chr11_36646944     ZHar    C    G        0      0        2 
  11 chr11_36646944   Sample    C    G        1      2        2 
  11 chr11_36674394     AAsi    G    T        0      0        2 
  11 chr11_36674394     AKia    G    T        0      0        2 
  11 chr11_36674394     AOna    G    T        0      0        2 
  11 chr11_36674394     ASom    G    T        0      0        2 
  11 chr11_36674394     HCab    G    T        0      0        2 
  11 chr11_36674394     HPrz    G    T        0      0        2 
  11 chr11_36674394     ZBoe    G    T        0      0        2 
  11 chr11_36674394     ZGre    G    T        0      0        2 
  11 chr11_36674394     ZHar    G    T        1      2        2 
  11 chr11_36674394   Sample    G    T        0      0        2 
  11 chr11_36694075     AAsi    G    C        0      0        2 
  11 chr11_36694075     AKia    G    C        0      0        2 
  11 chr11_36694075     AOna    G    C        0      0        2 
  11 chr11_36694075     ASom    G    C        0      0        2 
  11 chr11_36694075     HCab    G    C        1      2        2 
  11 chr11_36694075     HPrz    G    C        1      2        2 
  11 chr11_36694075     ZBoe    G    C        0      0        2 
  11 chr11_36694075     ZGre    G    C        0      0        2 
  11 chr11_36694075     ZHar    G    C        0      0        2 
  11 chr11_36694075   Sample    G    C        1      2        2 
  11 chr11_36707507     AAsi    C    A        0      0        2 
  11 chr11_36707507     AKia    C    A        0      0        2 
  11 chr11_36707507     AOna    C    A        0      0        2 
  11 chr11_36707507     ASom    C    A        0      0        2 
  11 chr11_36707507     HCab    C    A        1      2        2 
  11 chr11_36707507     HPrz    C    A        1      2        2 
  11 chr11_36707507     ZBoe    C    A        0      0        2 
  11 chr11_36707507     ZGre    C    A        0      0        2 
  11 chr11_36707507     ZHar    C    A        0      0        2 
  11 chr11_36707507   Sample    C    A        1      2        2 
  11 chr11_36747584     AAsi    G    C        0      0        2 
  11 chr11_36747584     AKia    G    C        0      0        2 
  11 chr11_36747584     AOna    G    C        0      0        2 
  11 chr11_36747584     ASom    G    C        0      0        2 
  11 chr11_36747584     HCab    G    C      0.5      1        2 
  11 chr11_36747584     HPrz    G    C        0      0        2 
  11 chr11_36747584     ZBoe    G    C        0      0        2 
  11 chr11_36747584     ZGre    G    C        0      0        2 
  11 chr11_36747584     ZHar    G    C        0      0        2 
  11 chr11_36747584   Sample    G    C        1      2        2 
  11 chr11_36778518     AAsi    C    G        0      0        2 
  11 chr11_36778518     AKia    C    G      0.5      1        2 
  11 chr11_36778518     AOna    C    G        0      0        2 
  11 chr11_36778518     ASom    C    G        0      0        2 
  11 chr11_36778518     HCab    C    G        0      0        2 
  11 chr11_36778518     HPrz    C    G        0      0        2 
  11 chr11_36778518     ZBoe    C    G        0      0        2 
  11 chr11_36778518     ZGre    C    G        0      0        2 
  11 chr11_36778518     ZHar    C    G        0      0        2 
  11 chr11_36778518   Sample    C    G        0      0        2 
  11 chr11_36787663     AAsi    C    A        0      0        2 
  11 chr11_36787663     AKia    C    A        0      0        2 
  11 chr11_36787663     AOna    C    A        0      0        2 
  11 chr11_36787663     ASom    C    A        0      0        2 
  11 chr11_36787663     HCab    C    A        0      0        2 
  11 chr11_36787663     HPrz    C    A        0      0        2 
  11 chr11_36787663     ZBoe    C    A        0      0        2 
  11 chr11_36787663     ZGre    C    A        0      0        2 
  11 chr11_36787663     ZHar    C    A        1      2        2 
  11 chr11_36787663   Sample    C    A        0      0        2 
  11 chr11_36793231     AAsi    C    G        0      0        2 
  11 chr11_36793231     AKia    C    G        0      0        2 
  11 chr11_36793231     AOna    C    G        0      0        2 
  11 chr11_36793231     ASom    C    G        0      0        2 
  11 chr11_36793231     HCab    C    G        0      0        2 
  11 chr11_36793231     HPrz    C    G        0      0        2 
  11 chr11_36793231     ZBoe    C    G        1      2        2 
  11 chr11_36793231     ZGre    C    G        0      0        2 
  11 chr11_36793231     ZHar    C    G        0      0        2 
  11 chr11_36793231   Sample    C    G        0      0        2 
  11 chr11_36798475     AAsi    C    A        0      0        2 
  11 chr11_36798475     AKia    C    A        0      0        2 
  11 chr11_36798475     AOna    C    A        0      0        2 
  11 chr11_36798475     ASom    C    A        0      0        2 
  11 chr11_36798475     HCab    C    A        0      0        2 
  11 chr11_36798475     HPrz    C    A        0      0        2 
  11 chr11_36798475     ZBoe    C    A        0      0        2 
  11 chr11_36798475     ZGre    C    A      0.5      1        2 
  11 chr11_36798475     ZHar    C    A        0      0        2 
  11 chr11_36798475   Sample    C    A        0      0        2 
  11 chr11_36799240     AAsi    A    C        0      0        2 
  11 chr11_36799240     AKia    A    C        0      0        2 
  11 chr11_36799240     AOna    A    C        0      0        2 
  11 chr11_36799240     ASom    A    C        0      0        2 
  11 chr11_36799240     HCab    A    C        0      0        2 
  11 chr11_36799240     HPrz    A    C        0      0        2 
  11 chr11_36799240     ZBoe    A    C        0      0        2 
  11 chr11_36799240     ZGre    A    C        1      2        2 
  11 chr11_36799240     ZHar    A    C        0      0        2 
  11 chr11_36799240   Sample    A    C        0      0        2 
  11 chr11_36801558     AAsi    A    C        0      0        2 
  11 chr11_36801558     AKia    A    C        0      0        2 
  11 chr11_36801558     AOna    A    C        0      0        2 
  11 chr11_36801558     ASom    A    C        0      0        2 
  11 chr11_36801558     HCab    A    C        1      2        2 
  11 chr11_36801558     HPrz    A    C        1      2        2 
  11 chr11_36801558     ZBoe    A    C        0      0        2 
  11 chr11_36801558     ZGre    A    C        0      0        2 
  11 chr11_36801558     ZHar    A    C        0      0        2 
  11 chr11_36801558   Sample    A    C        1      2        2 
  11 chr11_36807469     AAsi    A    C        0      0        2 
  11 chr11_36807469     AKia    A    C        0      0        2 
  11 chr11_36807469     AOna    A    C        0      0        2 
  11 chr11_36807469     ASom    A    C        0      0        2 
  11 chr11_36807469     HCab    A    C      0.5      1        2 
  11 chr11_36807469     HPrz    A    C        0      0        2 
  11 chr11_36807469     ZBoe    A    C        0      0        2 
  11 chr11_36807469     ZGre    A    C        0      0        2 
  11 chr11_36807469     ZHar    A    C        0      0        2 
  11 chr11_36807469   Sample    A    C        0      0        2 
  11 chr11_36839583     AAsi    G    C        0      0        2 
  11 chr11_36839583     AKia    G    C        0      0        2 
  11 chr11_36839583     AOna    G    C        0      0        2 
  11 chr11_36839583     ASom    G    C        0      0        2 
  11 chr11_36839583     HCab    G    C        1      2        2 
  11 chr11_36839583     HPrz    G    C        1      2        2 
  11 chr11_36839583     ZBoe    G    C        0      0        2 
  11 chr11_36839583     ZGre    G    C        0      0        2 
  11 chr11_36839583     ZHar    G    C        0      0        2 
  11 chr11_36839583   Sample    G    C        1      2        2 
  11 chr11_36847643     AAsi    A    C        0      0        2 
  11 chr11_36847643     AKia    A    C        0      0        2 
  11 chr11_36847643     AOna    A    C        1      2        2 
  11 chr11_36847643     ASom    A    C        0      0        2 
  11 chr11_36847643     HCab    A    C        0      0        2 
  11 chr11_36847643     HPrz    A    C        0      0        2 
  11 chr11_36847643     ZBoe    A    C        0      0        2 
  11 chr11_36847643     ZGre    A    C        0      0        2 
  11 chr11_36847643     ZHar    A    C        0      0        2 
  11 chr11_36847643   Sample    A    C        0      0        2 
  11 chr11_36852549     AAsi    A    C        0      0        2 
  11 chr11_36852549     AKia    A    C        0      0        2 
  11 chr11_36852549     AOna    A    C        0      0        2 
  11 chr11_36852549     ASom    A    C        0      0        2 
  11 chr11_36852549     HCab    A    C        0      0        2 
  11 chr11_36852549     HPrz    A    C        0      0        2 
  11 chr11_36852549     ZBoe    A    C        0      0        2 
  11 chr11_36852549     ZGre    A    C      0.5      1        2 
  11 chr11_36852549     ZHar    A    C        0      0        2 
  11 chr11_36852549   Sample    A    C        0      0        2 
  11 chr11_36863619     AAsi    T    G        1      2        2 
  11 chr11_36863619     AKia    T    G        0      0        2 
  11 chr11_36863619     AOna    T    G        0      0        2 
  11 chr11_36863619     ASom    T    G        1      2        2 
  11 chr11_36863619     HCab    T    G        0      0        2 
  11 chr11_36863619     HPrz    T    G        0      0        2 
  11 chr11_36863619     ZBoe    T    G        0      0        2 
  11 chr11_36863619     ZGre    T    G        0      0        2 
  11 chr11_36863619     ZHar    T    G        0      0        2 
  11 chr11_36863619   Sample    T    G        0      0        2 
  11 chr11_36864497     AAsi    C    G        0      0        2 
  11 chr11_36864497     AKia    C    G        0      0        2 
  11 chr11_36864497     AOna    C    G        0      0        2 
  11 chr11_36864497     ASom    C    G        0      0        2 
  11 chr11_36864497     HCab    C    G        0      0        2 
  11 chr11_36864497     HPrz    C    G        0      0        2 
  11 chr11_36864497     ZBoe    C    G        1      2        2 
  11 chr11_36864497     ZGre    C    G        1      2        2 
  11 chr11_36864497     ZHar    C    G        1      2        2 
  11 chr11_36864497   Sample    C    G        0      0        2 
  11 chr11_36919543     AAsi    C    G        0      0        2 
  11 chr11_36919543     AKia    C    G      0.5      1        2 
  11 chr11_36919543     AOna    C    G        0      0        2 
  11 chr11_36919543     ASom    C    G        0      0        2 
  11 chr11_36919543     HCab    C    G        0      0        2 
  11 chr11_36919543     HPrz    C    G        0      0        2 
  11 chr11_36919543     ZBoe    C    G        0      0        2 
  11 chr11_36919543     ZGre    C    G        0      0        2 
  11 chr11_36919543     ZHar    C    G        0      0        2 
  11 chr11_36919543   Sample    C    G        0      0        2 
  11 chr11_36951812     AAsi    T    G        0      0        2 
  11 chr11_36951812     AKia    T    G        0      0        2 
  11 chr11_36951812     AOna    T    G        0      0        2 
  11 chr11_36951812     ASom    T    G        0      0        2 
  11 chr11_36951812     HCab    T    G        0      0        2 
  11 chr11_36951812     HPrz    T    G        0      0        2 
  11 chr11_36951812     ZBoe    T    G        1      2        2 
  11 chr11_36951812     ZGre    T    G        1      2        2 
  11 chr11_36951812     ZHar    T    G        0      0        2 
  11 chr11_36951812   Sample    T    G        0      0        2 
  11 chr11_36952057     AAsi    C    A        0      0        2 
  11 chr11_36952057     AKia    C    A        0      0        2 
  11 chr11_36952057     AOna    C    A        0      0        2 
  11 chr11_36952057     ASom    C    A        0      0        2 
  11 chr11_36952057     HCab    C    A        0      0        2 
  11 chr11_36952057     HPrz    C    A        0      0        2 
  11 chr11_36952057     ZBoe    C    A        1      2        2 
  11 chr11_36952057     ZGre    C    A        1      2        2 
  11 chr11_36952057     ZHar    C    A        1      2        2 
  11 chr11_36952057   Sample    C    A        0      0        2 
  11 chr11_36959191     AAsi    G    C      0.5      1        2 
  11 chr11_36959191     AKia    G    C        0      0        2 
  11 chr11_36959191     AOna    G    C        0      0        2 
  11 chr11_36959191     ASom    G    C        0      0        2 
  11 chr11_36959191     HCab    G    C        0      0        2 
  11 chr11_36959191     HPrz    G    C        0      0        2 
  11 chr11_36959191     ZBoe    G    C        0      0        2 
  11 chr11_36959191     ZGre    G    C        0      0        2 
  11 chr11_36959191     ZHar    G    C        0      0        2 
  11 chr11_36959191   Sample    G    C        0      0        2 
  11 chr11_36995347     AAsi    T    A        0      0        2 
  11 chr11_36995347     AKia    T    A        0      0        2 
  11 chr11_36995347     AOna    T    A        0      0        2 
  11 chr11_36995347     ASom    T    A        0      0        2 
  11 chr11_36995347     HCab    T    A        1      2        2 
  11 chr11_36995347     HPrz    T    A        1      2        2 
  11 chr11_36995347     ZBoe    T    A        0      0        2 
  11 chr11_36995347     ZGre    T    A        0      0        2 
  11 chr11_36995347     ZHar    T    A        0      0        2 
  11 chr11_36995347   Sample    T    A        1      2        2 
  11 chr11_37006455     AAsi    G    C        0      0        2 
  11 chr11_37006455     AKia    G    C        0      0        2 
  11 chr11_37006455     AOna    G    C        0      0        2 
  11 chr11_37006455     ASom    G    C        0      0        2 
  11 chr11_37006455     HCab    G    C        0      0        2 
  11 chr11_37006455     HPrz    G    C        0      0        2 
  11 chr11_37006455     ZBoe    G    C        0      0        2 
  11 chr11_37006455     ZGre    G    C        0      0        2 
  11 chr11_37006455     ZHar    G    C        1      2        2 
  11 chr11_37006455   Sample    G    C        0      0        2 
  11 chr11_37008010     AAsi    G    C        0      0        2 
  11 chr11_37008010     AKia    G    C        0      0        2 
  11 chr11_37008010     AOna    G    C        0      0        2 
  11 chr11_37008010     ASom    G    C        0      0        2 
  11 chr11_37008010     HCab    G    C        1      2        2 
  11 chr11_37008010     HPrz    G    C        1      2        2 
  11 chr11_37008010     ZBoe    G    C        0      0        2 
  11 chr11_37008010     ZGre    G    C        0      0        2 
  11 chr11_37008010     ZHar    G    C        0      0        2 
  11 chr11_37008010   Sample    G    C        1      2        2 
  11 chr11_37048489     AAsi    C    A        0      0        2 
  11 chr11_37048489     AKia    C    A        0      0        2 
  11 chr11_37048489     AOna    C    A        1      2        2 
  11 chr11_37048489     ASom    C    A        0      0        2 
  11 chr11_37048489     HCab    C    A        0      0        2 
  11 chr11_37048489     HPrz    C    A        0      0        2 
  11 chr11_37048489     ZBoe    C    A        0      0        2 
  11 chr11_37048489     ZGre    C    A        0      0        2 
  11 chr11_37048489     ZHar    C    A        0      0        2 
  11 chr11_37048489   Sample    C    A        0      0        2 
  11 chr11_37057525     AAsi    T    A        0      0        2 
  11 chr11_37057525     AKia    T    A        0      0        2 
  11 chr11_37057525     AOna    T    A        0      0        2 
  11 chr11_37057525     ASom    T    A        0      0        2 
  11 chr11_37057525     HCab    T    A        0      0        2 
  11 chr11_37057525     HPrz    T    A        0      0        2 
  11 chr11_37057525     ZBoe    T    A        0      0        2 
  11 chr11_37057525     ZGre    T    A        0      0        2 
  11 chr11_37057525     ZHar    T    A      0.5      1        2 
  11 chr11_37057525   Sample    T    A        0      0        2 
  11 chr11_37058274     AAsi    C    A        0      0        2 
  11 chr11_37058274     AKia    C    A        0      0        2 
  11 chr11_37058274     AOna    C    A        0      0        2 
  11 chr11_37058274     ASom    C    A        0      0        2 
  11 chr11_37058274     HCab    C    A        0      0        2 
  11 chr11_37058274     HPrz    C    A        0      0        2 
  11 chr11_37058274     ZBoe    C    A      0.5      1        2 
  11 chr11_37058274     ZGre    C    A        1      2        2 
  11 chr11_37058274     ZHar    C    A        0      0        2 
  11 chr11_37058274   Sample    C    A        0      0        2 
  11 chr11_37074000     AAsi    C    G        0      0        2 
  11 chr11_37074000     AKia    C    G        0      0        2 
  11 chr11_37074000     AOna    C    G        1      2        2 
  11 chr11_37074000     ASom    C    G        0      0        2 
  11 chr11_37074000     HCab    C    G        0      0        2 
  11 chr11_37074000     HPrz    C    G        0      0        2 
  11 chr11_37074000     ZBoe    C    G        0      0        2 
  11 chr11_37074000     ZGre    C    G        0      0        2 
  11 chr11_37074000     ZHar    C    G        0      0        2 
  11 chr11_37074000   Sample    C    G        0      0        2 
  11 chr11_37088554     AAsi    C    A        0      0        2 
  11 chr11_37088554     AKia    C    A      0.5      1        2 
  11 chr11_37088554     AOna    C    A        0      0        2 
  11 chr11_37088554     ASom    C    A        0      0        2 
  11 chr11_37088554     HCab    C    A        0      0        2 
  11 chr11_37088554     HPrz    C    A        0      0        2 
  11 chr11_37088554     ZBoe    C    A        0      0        2 
  11 chr11_37088554     ZGre    C    A        0      0        2 
  11 chr11_37088554     ZHar    C    A        0      0        2 
  11 chr11_37088554   Sample    C    A        0      0        2 
  11 chr11_37097832     AAsi    A    C        0      0        2 
  11 chr11_37097832     AKia    A    C        0      0        2 
  11 chr11_37097832     AOna    A    C        0      0        2 
  11 chr11_37097832     ASom    A    C        0      0        2 
  11 chr11_37097832     HCab    A    C        0      0        2 
  11 chr11_37097832     HPrz    A    C        0      0        2 
  11 chr11_37097832     ZBoe    A    C        0      0        2 
  11 chr11_37097832     ZGre    A    C        0      0        2 
  11 chr11_37097832     ZHar    A    C        1      2        2 
  11 chr11_37097832   Sample    A    C        0      0        2 
  11 chr11_37111415     AAsi    G    T        0      0        2 
  11 chr11_37111415     AKia    G    T        0      0        2 
  11 chr11_37111415     AOna    G    T        0      0        2 
  11 chr11_37111415     ASom    G    T        1      2        2 
  11 chr11_37111415     HCab    G    T        0      0        2 
  11 chr11_37111415     HPrz    G    T        0      0        2 
  11 chr11_37111415     ZBoe    G    T        0      0        2 
  11 chr11_37111415     ZGre    G    T        0      0        2 
  11 chr11_37111415     ZHar    G    T        0      0        2 
  11 chr11_37111415   Sample    G    T        0      0        2 
  11 chr11_37135192     AAsi    C    A        1      2        2 
  11 chr11_37135192     AKia    C    A      0.5      1        2 
  11 chr11_37135192     AOna    C    A        1      2        2 
  11 chr11_37135192     ASom    C    A        1      2        2 
  11 chr11_37135192     HCab    C    A        0      0        2 
  11 chr11_37135192     HPrz    C    A        0      0        2 
  11 chr11_37135192     ZBoe    C    A        0      0        2 
  11 chr11_37135192     ZGre    C    A        1      2        2 
  11 chr11_37135192     ZHar    C    A        0      0        2 
  11 chr11_37135192   Sample    C    A        0      0        2 
  11 chr11_37138430     AAsi    A    C        0      0        2 
  11 chr11_37138430     AKia    A    C        0      0        2 
  11 chr11_37138430     AOna    A    C        0      0        2 
  11 chr11_37138430     ASom    A    C        0      0        2 
  11 chr11_37138430     HCab    A    C        1      2        2 
  11 chr11_37138430     HPrz    A    C        1      2        2 
  11 chr11_37138430     ZBoe    A    C        0      0        2 
  11 chr11_37138430     ZGre    A    C        0      0        2 
  11 chr11_37138430     ZHar    A    C        0      0        2 
  11 chr11_37138430   Sample    A    C        1      2        2 
  11 chr11_37147429     AAsi    G    T        0      0        2 
  11 chr11_37147429     AKia    G    T        0      0        2 
  11 chr11_37147429     AOna    G    T        0      0        2 
  11 chr11_37147429     ASom    G    T        1      2        2 
  11 chr11_37147429     HCab    G    T        0      0        2 
  11 chr11_37147429     HPrz    G    T        0      0        2 
  11 chr11_37147429     ZBoe    G    T        0      0        2 
  11 chr11_37147429     ZGre    G    T        0      0        2 
  11 chr11_37147429     ZHar    G    T        0      0        2 
  11 chr11_37147429   Sample    G    T        0      0        2 
  11 chr11_37223607     AAsi    T    G        0      0        2 
  11 chr11_37223607     AKia    T    G        0      0        2 
  11 chr11_37223607     AOna    T    G        0      0        2 
  11 chr11_37223607     ASom    T    G        0      0        2 
  11 chr11_37223607     HCab    T    G        1      2        2 
  11 chr11_37223607     HPrz    T    G        1      2        2 
  11 chr11_37223607     ZBoe    T    G        0      0        2 
  11 chr11_37223607     ZGre    T    G        0      0        2 
  11 chr11_37223607     ZHar    T    G        0      0        2 
  11 chr11_37223607   Sample    T    G        1      2        2 
  11 chr11_37240707     AAsi    C    G        0      0        2 
  11 chr11_37240707     AKia    C    G        0      0        2 
  11 chr11_37240707     AOna    C    G        0      0        2 
  11 chr11_37240707     ASom    C    G        1      2        2 
  11 chr11_37240707     HCab    C    G        0      0        2 
  11 chr11_37240707     HPrz    C    G        0      0        2 
  11 chr11_37240707     ZBoe    C    G        0      0        2 
  11 chr11_37240707     ZGre    C    G        0      0        2 
  11 chr11_37240707     ZHar    C    G        0      0        2 
  11 chr11_37240707   Sample    C    G        0      0        2 
  11 chr11_37313045     AAsi    C    G        0      0        2 
  11 chr11_37313045     AKia    C    G        1      2        2 
  11 chr11_37313045     AOna    C    G        1      2        2 
  11 chr11_37313045     ASom    C    G        0      0        2 
  11 chr11_37313045     HCab    C    G        0      0        2 
  11 chr11_37313045     HPrz    C    G        0      0        2 
  11 chr11_37313045     ZBoe    C    G        0      0        2 
  11 chr11_37313045     ZGre    C    G        0      0        2 
  11 chr11_37313045     ZHar    C    G        0      0        2 
  11 chr11_37313045   Sample    C    G        0      0        2 
  11 chr11_37334129     AAsi    T    A        0      0        2 
  11 chr11_37334129     AKia    T    A        0      0        2 
  11 chr11_37334129     AOna    T    A        1      2        2 
  11 chr11_37334129     ASom    T    A        0      0        2 
  11 chr11_37334129     HCab    T    A        0      0        2 
  11 chr11_37334129     HPrz    T    A        0      0        2 
  11 chr11_37334129     ZBoe    T    A        0      0        2 
  11 chr11_37334129     ZGre    T    A        0      0        2 
  11 chr11_37334129     ZHar    T    A        0      0        2 
  11 chr11_37334129   Sample    T    A        0      0        2 
  11 chr11_37339144     AAsi    G    T        0      0        2 
  11 chr11_37339144     AKia    G    T        0      0        2 
  11 chr11_37339144     AOna    G    T        0      0        2 
  11 chr11_37339144     ASom    G    T        0      0        2 
  11 chr11_37339144     HCab    G    T        1      2        2 
  11 chr11_37339144     HPrz    G    T        1      2        2 
  11 chr11_37339144     ZBoe    G    T        0      0        2 
  11 chr11_37339144     ZGre    G    T        0      0        2 
  11 chr11_37339144     ZHar    G    T        0      0        2 
  11 chr11_37339144   Sample    G    T        1      2        2 
  11 chr11_37350151     AAsi    C    G        0      0        2 
  11 chr11_37350151     AKia    C    G        0      0        2 
  11 chr11_37350151     AOna    C    G        0      0        2 
  11 chr11_37350151     ASom    C    G        0      0        2 
  11 chr11_37350151     HCab    C    G        0      0        2 
  11 chr11_37350151     HPrz    C    G        0      0        2 
  11 chr11_37350151     ZBoe    C    G      0.5      1        2 
  11 chr11_37350151     ZGre    C    G        0      0        2 
  11 chr11_37350151     ZHar    C    G        0      0        2 
  11 chr11_37350151   Sample    C    G        0      0        2 
  11 chr11_37409808     AAsi    T    A        0      0        2 
  11 chr11_37409808     AKia    T    A        0      0        2 
  11 chr11_37409808     AOna    T    A        0      0        2 
  11 chr11_37409808     ASom    T    A        0      0        2 
  11 chr11_37409808     HCab    T    A        1      2        2 
  11 chr11_37409808     HPrz    T    A        1      2        2 
  11 chr11_37409808     ZBoe    T    A        0      0        2 
  11 chr11_37409808     ZGre    T    A        0      0        2 
  11 chr11_37409808     ZHar    T    A        0      0        2 
  11 chr11_37409808   Sample    T    A        1      2        2 
  11 chr11_37413856     AAsi    A    T        0      0        2 
  11 chr11_37413856     AKia    A    T        0      0        2 
  11 chr11_37413856     AOna    A    T        0      0        2 
  11 chr11_37413856     ASom    A    T        0      0        2 
  11 chr11_37413856     HCab    A    T        1      2        2 
  11 chr11_37413856     HPrz    A    T        1      2        2 
  11 chr11_37413856     ZBoe    A    T        0      0        2 
  11 chr11_37413856     ZGre    A    T        0      0        2 
  11 chr11_37413856     ZHar    A    T        0      0        2 
  11 chr11_37413856   Sample    A    T        1      2        2 
  11 chr11_37413944     AAsi    T    A        0      0        2 
  11 chr11_37413944     AKia    T    A        0      0        2 
  11 chr11_37413944     AOna    T    A        0      0        2 
  11 chr11_37413944     ASom    T    A        0      0        2 
  11 chr11_37413944     HCab    T    A        0      0        2 
  11 chr11_37413944     HPrz    T    A        0      0        2 
  11 chr11_37413944     ZBoe    T    A        0      0        2 
  11 chr11_37413944     ZGre    T    A        1      2        2 
  11 chr11_37413944     ZHar    T    A        0      0        2 
  11 chr11_37413944   Sample    T    A        0      0        2 
  11 chr11_37417508     AAsi    C    A        0      0        2 
  11 chr11_37417508     AKia    C    A        0      0        2 
  11 chr11_37417508     AOna    C    A        0      0        2 
  11 chr11_37417508     ASom    C    A        0      0        2 
  11 chr11_37417508     HCab    C    A        0      0        2 
  11 chr11_37417508     HPrz    C    A        0      0        2 
  11 chr11_37417508     ZBoe    C    A        0      0        2 
  11 chr11_37417508     ZGre    C    A      0.5      1        2 
  11 chr11_37417508     ZHar    C    A        0      0        2 
  11 chr11_37417508   Sample    C    A        0      0        2 
  11 chr11_37418014     AAsi    G    C        0      0        2 
  11 chr11_37418014     AKia    G    C        0      0        2 
  11 chr11_37418014     AOna    G    C        0      0        2 
  11 chr11_37418014     ASom    G    C        0      0        2 
  11 chr11_37418014     HCab    G    C        0      0        2 
  11 chr11_37418014     HPrz    G    C        0      0        2 
  11 chr11_37418014     ZBoe    G    C        0      0        2 
  11 chr11_37418014     ZGre    G    C        1      2        2 
  11 chr11_37418014     ZHar    G    C        1      2        2 
  11 chr11_37418014   Sample    G    C        0      0        2 
  11 chr11_37431055     AAsi    C    A      0.5      1        2 
  11 chr11_37431055     AKia    C    A        0      0        2 
  11 chr11_37431055     AOna    C    A        0      0        2 
  11 chr11_37431055     ASom    C    A        0      0        2 
  11 chr11_37431055     HCab    C    A        0      0        2 
  11 chr11_37431055     HPrz    C    A        0      0        2 
  11 chr11_37431055     ZBoe    C    A        0      0        2 
  11 chr11_37431055     ZGre    C    A        0      0        2 
  11 chr11_37431055     ZHar    C    A        0      0        2 
  11 chr11_37431055   Sample    C    A        0      0        2 
  11 chr11_37434061     AAsi    G    T        0      0        2 
  11 chr11_37434061     AKia    G    T        0      0        2 
  11 chr11_37434061     AOna    G    T        0      0        2 
  11 chr11_37434061     ASom    G    T        1      2        2 
  11 chr11_37434061     HCab    G    T        0      0        2 
  11 chr11_37434061     HPrz    G    T        0      0        2 
  11 chr11_37434061     ZBoe    G    T        0      0        2 
  11 chr11_37434061     ZGre    G    T        0      0        2 
  11 chr11_37434061     ZHar    G    T        0      0        2 
  11 chr11_37434061   Sample    G    T        0      0        2 
  11 chr11_37436146     AAsi    T    G      0.5      1        2 
  11 chr11_37436146     AKia    T    G        0      0        2 
  11 chr11_37436146     AOna    T    G        0      0        2 
  11 chr11_37436146     ASom    T    G        1      2        2 
  11 chr11_37436146     HCab    T    G        0      0        2 
  11 chr11_37436146     HPrz    T    G        0      0        2 
  11 chr11_37436146     ZBoe    T    G        0      0        2 
  11 chr11_37436146     ZGre    T    G        0      0        2 
  11 chr11_37436146     ZHar    T    G        0      0        2 
  11 chr11_37436146   Sample    T    G        0      0        2 
  11 chr11_37445213     AAsi    C    A        0      0        2 
  11 chr11_37445213     AKia    C    A        1      2        2 
  11 chr11_37445213     AOna    C    A        1      2        2 
  11 chr11_37445213     ASom    C    A        0      0        2 
  11 chr11_37445213     HCab    C    A        0      0        2 
  11 chr11_37445213     HPrz    C    A        0      0        2 
  11 chr11_37445213     ZBoe    C    A        0      0        2 
  11 chr11_37445213     ZGre    C    A        0      0        2 
  11 chr11_37445213     ZHar    C    A        0      0        2 
  11 chr11_37445213   Sample    C    A        0      0        2 
  11 chr11_37445522     AAsi    G    C        0      0        2 
  11 chr11_37445522     AKia    G    C        0      0        2 
  11 chr11_37445522     AOna    G    C        0      0        2 
  11 chr11_37445522     ASom    G    C        0      0        2 
  11 chr11_37445522     HCab    G    C        1      2        2 
  11 chr11_37445522     HPrz    G    C        1      2        2 
  11 chr11_37445522     ZBoe    G    C        0      0        2 
  11 chr11_37445522     ZGre    G    C        0      0        2 
  11 chr11_37445522     ZHar    G    C        0      0        2 
  11 chr11_37445522   Sample    G    C        1      2        2 
  11 chr11_37451043     AAsi    G    C        0      0        2 
  11 chr11_37451043     AKia    G    C        0      0        2 
  11 chr11_37451043     AOna    G    C        0      0        2 
  11 chr11_37451043     ASom    G    C        0      0        2 
  11 chr11_37451043     HCab    G    C      0.5      1        2 
  11 chr11_37451043     HPrz    G    C        0      0        2 
  11 chr11_37451043     ZBoe    G    C        0      0        2 
  11 chr11_37451043     ZGre    G    C        0      0        2 
  11 chr11_37451043     ZHar    G    C        0      0        2 
  11 chr11_37451043   Sample    G    C        0      0        2 
  11 chr11_37455714     AAsi    C    G        0      0        2 
  11 chr11_37455714     AKia    C    G        0      0        2 
  11 chr11_37455714     AOna    C    G        0      0        2 
  11 chr11_37455714     ASom    C    G        0      0        2 
  11 chr11_37455714     HCab    C    G        0      0        2 
  11 chr11_37455714     HPrz    C    G        0      0        2 
  11 chr11_37455714     ZBoe    C    G        0      0        2 
  11 chr11_37455714     ZGre    C    G        0      0        2 
  11 chr11_37455714     ZHar    C    G        1      2        2 
  11 chr11_37455714   Sample    C    G        0      0        2 
  11 chr11_37467486     AAsi    A    C        0      0        2 
  11 chr11_37467486     AKia    A    C        0      0        2 
  11 chr11_37467486     AOna    A    C        0      0        2 
  11 chr11_37467486     ASom    A    C        0      0        2 
  11 chr11_37467486     HCab    A    C        0      0        2 
  11 chr11_37467486     HPrz    A    C        0      0        2 
  11 chr11_37467486     ZBoe    A    C        0      0        2 
  11 chr11_37467486     ZGre    A    C        0      0        2 
  11 chr11_37467486     ZHar    A    C        1      2        2 
  11 chr11_37467486   Sample    A    C        0      0        2 
  11 chr11_37516058     AAsi    A    T        0      0        2 
  11 chr11_37516058     AKia    A    T        0      0        2 
  11 chr11_37516058     AOna    A    T        0      0        2 
  11 chr11_37516058     ASom    A    T        0      0        2 
  11 chr11_37516058     HCab    A    T        0      0        2 
  11 chr11_37516058     HPrz    A    T        0      0        2 
  11 chr11_37516058     ZBoe    A    T        0      0        2 
  11 chr11_37516058     ZGre    A    T        0      0        2 
  11 chr11_37516058     ZHar    A    T        1      2        2 
  11 chr11_37516058   Sample    A    T        0      0        2 
  11 chr11_37556191     AAsi    C    G        0      0        2 
  11 chr11_37556191     AKia    C    G        0      0        2 
  11 chr11_37556191     AOna    C    G        0      0        2 
  11 chr11_37556191     ASom    C    G        0      0        2 
  11 chr11_37556191     HCab    C    G        0      0        2 
  11 chr11_37556191     HPrz    C    G        0      0        2 
  11 chr11_37556191     ZBoe    C    G        1      2        2 
  11 chr11_37556191     ZGre    C    G        0      0        2 
  11 chr11_37556191     ZHar    C    G        0      0        2 
  11 chr11_37556191   Sample    C    G        0      0        2 
  11 chr11_37578633     AAsi    A    C        0      0        2 
  11 chr11_37578633     AKia    A    C        0      0        2 
  11 chr11_37578633     AOna    A    C        0      0        2 
  11 chr11_37578633     ASom    A    C        0      0        2 
  11 chr11_37578633     HCab    A    C        0      0        2 
  11 chr11_37578633     HPrz    A    C        0      0        2 
  11 chr11_37578633     ZBoe    A    C        1      2        2 
  11 chr11_37578633     ZGre    A    C        0      0        2 
  11 chr11_37578633     ZHar    A    C        0      0        2 
  11 chr11_37578633   Sample    A    C        0      0        2 
  11 chr11_37586158     AAsi    A    T        0      0        2 
  11 chr11_37586158     AKia    A    T        0      0        2 
  11 chr11_37586158     AOna    A    T        0      0        2 
  11 chr11_37586158     ASom    A    T        0      0        2 
  11 chr11_37586158     HCab    A    T        1      2        2 
  11 chr11_37586158     HPrz    A    T        1      2        2 
  11 chr11_37586158     ZBoe    A    T        0      0        2 
  11 chr11_37586158     ZGre    A    T        0      0        2 
  11 chr11_37586158     ZHar    A    T        0      0        2 
  11 chr11_37586158   Sample    A    T        1      2        2 
  11 chr11_37615206     AAsi    A    C        1      2        2 
  11 chr11_37615206     AKia    A    C        0      0        2 
  11 chr11_37615206     AOna    A    C        0      0        2 
  11 chr11_37615206     ASom    A    C        1      2        2 
  11 chr11_37615206     HCab    A    C        0      0        2 
  11 chr11_37615206     HPrz    A    C        0      0        2 
  11 chr11_37615206     ZBoe    A    C        0      0        2 
  11 chr11_37615206     ZGre    A    C        0      0        2 
  11 chr11_37615206     ZHar    A    C        0      0        2 
  11 chr11_37615206   Sample    A    C        0      0        2 
  11 chr11_37660684     AAsi    A    C        0      0        2 
  11 chr11_37660684     AKia    A    C        0      0        2 
  11 chr11_37660684     AOna    A    C        0      0        2 
  11 chr11_37660684     ASom    A    C        0      0        2 
  11 chr11_37660684     HCab    A    C        0      0        2 
  11 chr11_37660684     HPrz    A    C        0      0        2 
  11 chr11_37660684     ZBoe    A    C        0      0        2 
  11 chr11_37660684     ZGre    A    C        0      0        2 
  11 chr11_37660684     ZHar    A    C      0.5      1        2 
  11 chr11_37660684   Sample    A    C        0      0        2 
  11 chr11_37707350     AAsi    A    C        0      0        2 
  11 chr11_37707350     AKia    A    C        0      0        2 
  11 chr11_37707350     AOna    A    C        0      0        2 
  11 chr11_37707350     ASom    A    C        0      0        2 
  11 chr11_37707350     HCab    A    C        0      0        2 
  11 chr11_37707350     HPrz    A    C        0      0        2 
  11 chr11_37707350     ZBoe    A    C        0      0        2 
  11 chr11_37707350     ZGre    A    C      0.5      1        2 
  11 chr11_37707350     ZHar    A    C        0      0        2 
  11 chr11_37707350   Sample    A    C        0      0        2 
  11 chr11_37739234     AAsi    G    C        0      0        2 
  11 chr11_37739234     AKia    G    C        0      0        2 
  11 chr11_37739234     AOna    G    C        0      0        2 
  11 chr11_37739234     ASom    G    C        0      0        2 
  11 chr11_37739234     HCab    G    C        0      0        2 
  11 chr11_37739234     HPrz    G    C        0      0        2 
  11 chr11_37739234     ZBoe    G    C      0.5      1        2 
  11 chr11_37739234     ZGre    G    C        0      0        2 
  11 chr11_37739234     ZHar    G    C        0      0        2 
  11 chr11_37739234   Sample    G    C        0      0        2 
  11 chr11_37785856     AAsi    C    G        0      0        2 
  11 chr11_37785856     AKia    C    G        0      0        2 
  11 chr11_37785856     AOna    C    G        0      0        2 
  11 chr11_37785856     ASom    C    G        1      2        2 
  11 chr11_37785856     HCab    C    G        0      0        2 
  11 chr11_37785856     HPrz    C    G        0      0        2 
  11 chr11_37785856     ZBoe    C    G        0      0        2 
  11 chr11_37785856     ZGre    C    G        0      0        2 
  11 chr11_37785856     ZHar    C    G        0      0        2 
  11 chr11_37785856   Sample    C    G        0      0        2 
  11 chr11_37793431     AAsi    C    G        0      0        2 
  11 chr11_37793431     AKia    C    G        0      0        2 
  11 chr11_37793431     AOna    C    G        0      0        2 
  11 chr11_37793431     ASom    C    G        0      0        2 
  11 chr11_37793431     HCab    C    G        0      0        2 
  11 chr11_37793431     HPrz    C    G        0      0        2 
  11 chr11_37793431     ZBoe    C    G        1      2        2 
  11 chr11_37793431     ZGre    C    G        1      2        2 
  11 chr11_37793431     ZHar    C    G        1      2        2 
  11 chr11_37793431   Sample    C    G        0      0        2 
  11 chr11_37797644     AAsi    T    G        0      0        2 
  11 chr11_37797644     AKia    T    G        0      0        2 
  11 chr11_37797644     AOna    T    G        0      0        2 
  11 chr11_37797644     ASom    T    G        0      0        2 
  11 chr11_37797644     HCab    T    G        0      0        2 
  11 chr11_37797644     HPrz    T    G        0      0        2 
  11 chr11_37797644     ZBoe    T    G      0.5      1        2 
  11 chr11_37797644     ZGre    T    G        0      0        2 
  11 chr11_37797644     ZHar    T    G        0      0        2 
  11 chr11_37797644   Sample    T    G        0      0        2 
  11 chr11_37808797     AAsi    T    G        0      0        2 
  11 chr11_37808797     AKia    T    G        1      2        2 
  11 chr11_37808797     AOna    T    G        1      2        2 
  11 chr11_37808797     ASom    T    G        0      0        2 
  11 chr11_37808797     HCab    T    G        0      0        2 
  11 chr11_37808797     HPrz    T    G        0      0        2 
  11 chr11_37808797     ZBoe    T    G        0      0        2 
  11 chr11_37808797     ZGre    T    G        0      0        2 
  11 chr11_37808797     ZHar    T    G        0      0        2 
  11 chr11_37808797   Sample    T    G        0      0        2 
  11 chr11_37815567     AAsi    A    C        0      0        2 
  11 chr11_37815567     AKia    A    C        0      0        2 
  11 chr11_37815567     AOna    A    C        0      0        2 
  11 chr11_37815567     ASom    A    C        0      0        2 
  11 chr11_37815567     HCab    A    C        1      2        2 
  11 chr11_37815567     HPrz    A    C        1      2        2 
  11 chr11_37815567     ZBoe    A    C        0      0        2 
  11 chr11_37815567     ZGre    A    C        0      0        2 
  11 chr11_37815567     ZHar    A    C        0      0        2 
  11 chr11_37815567   Sample    A    C        1      2        2 
  11 chr11_37828418     AAsi    G    C        0      0        2 
  11 chr11_37828418     AKia    G    C        0      0        2 
  11 chr11_37828418     AOna    G    C        0      0        2 
  11 chr11_37828418     ASom    G    C        0      0        2 
  11 chr11_37828418     HCab    G    C        0      0        2 
  11 chr11_37828418     HPrz    G    C        0      0        2 
  11 chr11_37828418     ZBoe    G    C      0.5      1        2 
  11 chr11_37828418     ZGre    G    C        0      0        2 
  11 chr11_37828418     ZHar    G    C        0      0        2 
  11 chr11_37828418   Sample    G    C        0      0        2 
  11 chr11_37839425     AAsi    C    A        0      0        2 
  11 chr11_37839425     AKia    C    A        0      0        2 
  11 chr11_37839425     AOna    C    A        0      0        2 
  11 chr11_37839425     ASom    C    A        0      0        2 
  11 chr11_37839425     HCab    C    A        1      2        2 
  11 chr11_37839425     HPrz    C    A        1      2        2 
  11 chr11_37839425     ZBoe    C    A        0      0        2 
  11 chr11_37839425     ZGre    C    A        0      0        2 
  11 chr11_37839425     ZHar    C    A        0      0        2 
  11 chr11_37839425   Sample    C    A        1      2        2 
  11 chr11_37850673     AAsi    G    C        0      0        2 
  11 chr11_37850673     AKia    G    C        0      0        2 
  11 chr11_37850673     AOna    G    C        0      0        2 
  11 chr11_37850673     ASom    G    C        0      0        2 
  11 chr11_37850673     HCab    G    C        1      2        2 
  11 chr11_37850673     HPrz    G    C        1      2        2 
  11 chr11_37850673     ZBoe    G    C        0      0        2 
  11 chr11_37850673     ZGre    G    C        0      0        2 
  11 chr11_37850673     ZHar    G    C        0      0        2 
  11 chr11_37850673   Sample    G    C        1      2        2 
  11 chr11_37854176     AAsi    T    G        0      0        2 
  11 chr11_37854176     AKia    T    G        0      0        2 
  11 chr11_37854176     AOna    T    G        0      0        2 
  11 chr11_37854176     ASom    T    G        0      0        2 
  11 chr11_37854176     HCab    T    G        0      0        2 
  11 chr11_37854176     HPrz    T    G        0      0        2 
  11 chr11_37854176     ZBoe    T    G        0      0        2 
  11 chr11_37854176     ZGre    T    G      0.5      1        2 
  11 chr11_37854176     ZHar    T    G        0      0        2 
  11 chr11_37854176   Sample    T    G        0      0        2 
  11 chr11_37868532     AAsi    C    G        1      2        2 
  11 chr11_37868532     AKia    C    G        0      0        2 
  11 chr11_37868532     AOna    C    G        0      0        2 
  11 chr11_37868532     ASom    C    G        1      2        2 
  11 chr11_37868532     HCab    C    G        0      0        2 
  11 chr11_37868532     HPrz    C    G        0      0        2 
  11 chr11_37868532     ZBoe    C    G        1      2        2 
  11 chr11_37868532     ZGre    C    G        1      2        2 
  11 chr11_37868532     ZHar    C    G        1      2        2 
  11 chr11_37868532   Sample    C    G        0      0        2 
  11 chr11_37877624     AAsi    C    A        0      0        2 
  11 chr11_37877624     AKia    C    A        0      0        2 
  11 chr11_37877624     AOna    C    A        0      0        2 
  11 chr11_37877624     ASom    C    A        0      0        2 
  11 chr11_37877624     HCab    C    A        1      2        2 
  11 chr11_37877624     HPrz    C    A        1      2        2 
  11 chr11_37877624     ZBoe    C    A        0      0        2 
  11 chr11_37877624     ZGre    C    A        0      0        2 
  11 chr11_37877624     ZHar    C    A        0      0        2 
  11 chr11_37877624   Sample    C    A        1      2        2 
  11 chr11_37942153     AAsi    A    C        0      0        2 
  11 chr11_37942153     AKia    A    C        0      0        2 
  11 chr11_37942153     AOna    A    C        0      0        2 
  11 chr11_37942153     ASom    A    C        0      0        2 
  11 chr11_37942153     HCab    A    C        0      0        2 
  11 chr11_37942153     HPrz    A    C        0      0        2 
  11 chr11_37942153     ZBoe    A    C        0      0        2 
  11 chr11_37942153     ZGre    A    C        1      2        2 
  11 chr11_37942153     ZHar    A    C        0      0        2 
  11 chr11_37942153   Sample    A    C        0      0        2 
  11 chr11_38003612     AAsi    C    G        0      0        2 
  11 chr11_38003612     AKia    C    G        0      0        2 
  11 chr11_38003612     AOna    C    G        0      0        2 
  11 chr11_38003612     ASom    C    G        0      0        2 
  11 chr11_38003612     HCab    C    G        0      0        2 
  11 chr11_38003612     HPrz    C    G        0      0        2 
  11 chr11_38003612     ZBoe    C    G        1      2        2 
  11 chr11_38003612     ZGre    C    G        0      0        2 
  11 chr11_38003612     ZHar    C    G        0      0        2 
  11 chr11_38003612   Sample    C    G        0      0        2 
  11 chr11_38009636     AAsi    T    G        0      0        2 
  11 chr11_38009636     AKia    T    G        0      0        2 
  11 chr11_38009636     AOna    T    G        0      0        2 
  11 chr11_38009636     ASom    T    G        0      0        2 
  11 chr11_38009636     HCab    T    G        0      0        2 
  11 chr11_38009636     HPrz    T    G        0      0        2 
  11 chr11_38009636     ZBoe    T    G        0      0        2 
  11 chr11_38009636     ZGre    T    G      0.5      1        2 
  11 chr11_38009636     ZHar    T    G        0      0        2 
  11 chr11_38009636   Sample    T    G        0      0        2 
  11 chr11_38012450     AAsi    C    G        1      2        2 
  11 chr11_38012450     AKia    C    G        0      0        2 
  11 chr11_38012450     AOna    C    G        1      2        2 
  11 chr11_38012450     ASom    C    G        0      0        2 
  11 chr11_38012450     HCab    C    G        0      0        2 
  11 chr11_38012450     HPrz    C    G        0      0        2 
  11 chr11_38012450     ZBoe    C    G        1      2        2 
  11 chr11_38012450     ZGre    C    G        1      2        2 
  11 chr11_38012450     ZHar    C    G        1      2        2 
  11 chr11_38012450   Sample    C    G        0      0        2 
  11 chr11_38016897     AAsi    C    A        0      0        2 
  11 chr11_38016897     AKia    C    A        0      0        2 
  11 chr11_38016897     AOna    C    A        0      0        2 
  11 chr11_38016897     ASom    C    A        0      0        2 
  11 chr11_38016897     HCab    C    A      0.5      1        2 
  11 chr11_38016897     HPrz    C    A        0      0        2 
  11 chr11_38016897     ZBoe    C    A        0      0        2 
  11 chr11_38016897     ZGre    C    A        0      0        2 
  11 chr11_38016897     ZHar    C    A        0      0        2 
  11 chr11_38016897   Sample    C    A        0      0        2 
  11 chr11_38018938     AAsi    G    C        0      0        2 
  11 chr11_38018938     AKia    G    C        0      0        2 
  11 chr11_38018938     AOna    G    C        0      0        2 
  11 chr11_38018938     ASom    G    C        0      0        2 
  11 chr11_38018938     HCab    G    C        1      2        2 
  11 chr11_38018938     HPrz    G    C        1      2        2 
  11 chr11_38018938     ZBoe    G    C        0      0        2 
  11 chr11_38018938     ZGre    G    C        0      0        2 
  11 chr11_38018938     ZHar    G    C        0      0        2 
  11 chr11_38018938   Sample    G    C        1      2        2 
  11 chr11_38027620     AAsi    C    A        0      0        2 
  11 chr11_38027620     AKia    C    A        0      0        2 
  11 chr11_38027620     AOna    C    A        0      0        2 
  11 chr11_38027620     ASom    C    A        0      0        2 
  11 chr11_38027620     HCab    C    A        1      2        2 
  11 chr11_38027620     HPrz    C    A        1      2        2 
  11 chr11_38027620     ZBoe    C    A        0      0        2 
  11 chr11_38027620     ZGre    C    A        0      0        2 
  11 chr11_38027620     ZHar    C    A        0      0        2 
  11 chr11_38027620   Sample    C    A        1      2        2 
  11 chr11_38031279     AAsi    C    G        0      0        2 
  11 chr11_38031279     AKia    C    G      0.5      1        2 
  11 chr11_38031279     AOna    C    G        0      0        2 
  11 chr11_38031279     ASom    C    G        0      0        2 
  11 chr11_38031279     HCab    C    G        0      0        2 
  11 chr11_38031279     HPrz    C    G        0      0        2 
  11 chr11_38031279     ZBoe    C    G        0      0        2 
  11 chr11_38031279     ZGre    C    G        0      0        2 
  11 chr11_38031279     ZHar    C    G        0      0        2 
  11 chr11_38031279   Sample    C    G        0      0        2 
  11 chr11_38031476     AAsi    T    A        0      0        2 
  11 chr11_38031476     AKia    T    A        0      0        2 
  11 chr11_38031476     AOna    T    A        0      0        2 
  11 chr11_38031476     ASom    T    A        0      0        2 
  11 chr11_38031476     HCab    T    A        1      2        2 
  11 chr11_38031476     HPrz    T    A        1      2        2 
  11 chr11_38031476     ZBoe    T    A        0      0        2 
  11 chr11_38031476     ZGre    T    A        0      0        2 
  11 chr11_38031476     ZHar    T    A        0      0        2 
  11 chr11_38031476   Sample    T    A        1      2        2 
  11 chr11_38047258     AAsi    T    A        0      0        2 
  11 chr11_38047258     AKia    T    A        0      0        2 
  11 chr11_38047258     AOna    T    A        0      0        2 
  11 chr11_38047258     ASom    T    A        0      0        2 
  11 chr11_38047258     HCab    T    A        0      0        2 
  11 chr11_38047258     HPrz    T    A        0      0        2 
  11 chr11_38047258     ZBoe    T    A        0      0        2 
  11 chr11_38047258     ZGre    T    A        0      0        2 
  11 chr11_38047258     ZHar    T    A        1      2        2 
  11 chr11_38047258   Sample    T    A        0      0        2 
  11 chr11_38063574     AAsi    C    A        0      0        2 
  11 chr11_38063574     AKia    C    A        0      0        2 
  11 chr11_38063574     AOna    C    A        0      0        2 
  11 chr11_38063574     ASom    C    A        0      0        2 
  11 chr11_38063574     HCab    C    A        1      2        2 
  11 chr11_38063574     HPrz    C    A        1      2        2 
  11 chr11_38063574     ZBoe    C    A        0      0        2 
  11 chr11_38063574     ZGre    C    A        0      0        2 
  11 chr11_38063574     ZHar    C    A        0      0        2 
  11 chr11_38063574   Sample    C    A        1      2        2 
  11 chr11_38081147     AAsi    T    G        0      0        2 
  11 chr11_38081147     AKia    T    G        0      0        2 
  11 chr11_38081147     AOna    T    G        0      0        2 
  11 chr11_38081147     ASom    T    G        0      0        2 
  11 chr11_38081147     HCab    T    G        0      0        2 
  11 chr11_38081147     HPrz    T    G        0      0        2 
  11 chr11_38081147     ZBoe    T    G        1      2        2 
  11 chr11_38081147     ZGre    T    G        1      2        2 
  11 chr11_38081147     ZHar    T    G        1      2        2 
  11 chr11_38081147   Sample    T    G        0      0        2 
  11 chr11_38085481     AAsi    G    C        0      0        2 
  11 chr11_38085481     AKia    G    C        0      0        2 
  11 chr11_38085481     AOna    G    C        0      0        2 
  11 chr11_38085481     ASom    G    C        0      0        2 
  11 chr11_38085481     HCab    G    C        1      2        2 
  11 chr11_38085481     HPrz    G    C        1      2        2 
  11 chr11_38085481     ZBoe    G    C        0      0        2 
  11 chr11_38085481     ZGre    G    C        0      0        2 
  11 chr11_38085481     ZHar    G    C        0      0        2 
  11 chr11_38085481   Sample    G    C        1      2        2 
  11 chr11_38095183     AAsi    T    G        0      0        2 
  11 chr11_38095183     AKia    T    G        1      2        2 
  11 chr11_38095183     AOna    T    G        0      0        2 
  11 chr11_38095183     ASom    T    G        0      0        2 
  11 chr11_38095183     HCab    T    G        0      0        2 
  11 chr11_38095183     HPrz    T    G        0      0        2 
  11 chr11_38095183     ZBoe    T    G        0      0        2 
  11 chr11_38095183     ZGre    T    G        0      0        2 
  11 chr11_38095183     ZHar    T    G        0      0        2 
  11 chr11_38095183   Sample    T    G        0      0        2 
  11 chr11_38098756     AAsi    C    G        0      0        2 
  11 chr11_38098756     AKia    C    G        0      0        2 
  11 chr11_38098756     AOna    C    G        0      0        2 
  11 chr11_38098756     ASom    C    G        1      2        2 
  11 chr11_38098756     HCab    C    G        0      0        2 
  11 chr11_38098756     HPrz    C    G        0      0        2 
  11 chr11_38098756     ZBoe    C    G        0      0        2 
  11 chr11_38098756     ZGre    C    G        0      0        2 
  11 chr11_38098756     ZHar    C    G        0      0        2 
  11 chr11_38098756   Sample    C    G        0      0        2 
  11 chr11_38117085     AAsi    A    C        0      0        2 
  11 chr11_38117085     AKia    A    C        0      0        2 
  11 chr11_38117085     AOna    A    C        0      0        2 
  11 chr11_38117085     ASom    A    C        0      0        2 
  11 chr11_38117085     HCab    A    C      0.5      1        2 
  11 chr11_38117085     HPrz    A    C      0.5      1        2 
  11 chr11_38117085     ZBoe    A    C        0      0        2 
  11 chr11_38117085     ZGre    A    C        0      0        2 
  11 chr11_38117085     ZHar    A    C        0      0        2 
  11 chr11_38117085   Sample    A    C        0      0        2 
  11 chr11_38125398     AAsi    A    C        0      0        2 
  11 chr11_38125398     AKia    A    C        1      2        2 
  11 chr11_38125398     AOna    A    C        0      0        2 
  11 chr11_38125398     ASom    A    C        0      0        2 
  11 chr11_38125398     HCab    A    C        0      0        2 
  11 chr11_38125398     HPrz    A    C        0      0        2 
  11 chr11_38125398     ZBoe    A    C        0      0        2 
  11 chr11_38125398     ZGre    A    C        0      0        2 
  11 chr11_38125398     ZHar    A    C        0      0        2 
  11 chr11_38125398   Sample    A    C        0      0        2 
  11 chr11_38132075     AAsi    G    T        0      0        2 
  11 chr11_38132075     AKia    G    T        0      0        2 
  11 chr11_38132075     AOna    G    T        0      0        2 
  11 chr11_38132075     ASom    G    T        0      0        2 
  11 chr11_38132075     HCab    G    T        0      0        2 
  11 chr11_38132075     HPrz    G    T        0      0        2 
  11 chr11_38132075     ZBoe    G    T      0.5      1        2 
  11 chr11_38132075     ZGre    G    T        0      0        2 
  11 chr11_38132075     ZHar    G    T        0      0        2 
  11 chr11_38132075   Sample    G    T        0      0        2 
  11 chr11_38158850     AAsi    T    G        0      0        2 
  11 chr11_38158850     AKia    T    G        0      0        2 
  11 chr11_38158850     AOna    T    G        0      0        2 
  11 chr11_38158850     ASom    T    G        0      0        2 
  11 chr11_38158850     HCab    T    G        1      2        2 
  11 chr11_38158850     HPrz    T    G        1      2        2 
  11 chr11_38158850     ZBoe    T    G        0      0        2 
  11 chr11_38158850     ZGre    T    G        0      0        2 
  11 chr11_38158850     ZHar    T    G        0      0        2 
  11 chr11_38158850   Sample    T    G        1      2        2 
  11 chr11_38168867     AAsi    G    T      0.5      1        2 
  11 chr11_38168867     AKia    G    T        0      0        2 
  11 chr11_38168867     AOna    G    T        0      0        2 
  11 chr11_38168867     ASom    G    T        0      0        2 
  11 chr11_38168867     HCab    G    T        0      0        2 
  11 chr11_38168867     HPrz    G    T        0      0        2 
  11 chr11_38168867     ZBoe    G    T        0      0        2 
  11 chr11_38168867     ZGre    G    T        0      0        2 
  11 chr11_38168867     ZHar    G    T        0      0        2 
  11 chr11_38168867   Sample    G    T        0      0        2 
  11 chr11_38173861     AAsi    C    G        0      0        2 
  11 chr11_38173861     AKia    C    G        0      0        2 
  11 chr11_38173861     AOna    C    G        0      0        2 
  11 chr11_38173861     ASom    C    G        0      0        2 
  11 chr11_38173861     HCab    C    G        0      0        2 
  11 chr11_38173861     HPrz    C    G        0      0        2 
  11 chr11_38173861     ZBoe    C    G        0      0        2 
  11 chr11_38173861     ZGre    C    G        1      2        2 
  11 chr11_38173861     ZHar    C    G        0      0        2 
  11 chr11_38173861   Sample    C    G        0      0        2 
  11 chr11_38202256     AAsi    T    G        0      0        2 
  11 chr11_38202256     AKia    T    G        0      0        2 
  11 chr11_38202256     AOna    T    G        0      0        2 
  11 chr11_38202256     ASom    T    G        0      0        2 
  11 chr11_38202256     HCab    T    G        0      0        2 
  11 chr11_38202256     HPrz    T    G      0.5      1        2 
  11 chr11_38202256     ZBoe    T    G        0      0        2 
  11 chr11_38202256     ZGre    T    G        0      0        2 
  11 chr11_38202256     ZHar    T    G        0      0        2 
  11 chr11_38202256   Sample    T    G        0      0        2 
  11 chr11_38205798     AAsi    G    T        0      0        2 
  11 chr11_38205798     AKia    G    T      0.5      1        2 
  11 chr11_38205798     AOna    G    T        0      0        2 
  11 chr11_38205798     ASom    G    T        0      0        2 
  11 chr11_38205798     HCab    G    T        0      0        2 
  11 chr11_38205798     HPrz    G    T        0      0        2 
  11 chr11_38205798     ZBoe    G    T        0      0        2 
  11 chr11_38205798     ZGre    G    T        0      0        2 
  11 chr11_38205798     ZHar    G    T        0      0        2 
  11 chr11_38205798   Sample    G    T        0      0        2 
  11 chr11_38206208     AAsi    G    C        0      0        2 
  11 chr11_38206208     AKia    G    C        0      0        2 
  11 chr11_38206208     AOna    G    C        0      0        2 
  11 chr11_38206208     ASom    G    C        0      0        2 
  11 chr11_38206208     HCab    G    C        1      2        2 
  11 chr11_38206208     HPrz    G    C        1      2        2 
  11 chr11_38206208     ZBoe    G    C        0      0        2 
  11 chr11_38206208     ZGre    G    C        0      0        2 
  11 chr11_38206208     ZHar    G    C        0      0        2 
  11 chr11_38206208   Sample    G    C        1      2        2 
  11 chr11_38223757     AAsi    C    G        1      2        2 
  11 chr11_38223757     AKia    C    G        0      0        2 
  11 chr11_38223757     AOna    C    G        1      2        2 
  11 chr11_38223757     ASom    C    G        1      2        2 
  11 chr11_38223757     HCab    C    G        0      0        2 
  11 chr11_38223757     HPrz    C    G        0      0        2 
  11 chr11_38223757     ZBoe    C    G        1      2        2 
  11 chr11_38223757     ZGre    C    G        1      2        2 
  11 chr11_38223757     ZHar    C    G        0      0        2 
  11 chr11_38223757   Sample    C    G        0      0        2 
  11 chr11_38235927     AAsi    C    G        0      0        2 
  11 chr11_38235927     AKia    C    G        0      0        2 
  11 chr11_38235927     AOna    C    G        0      0        2 
  11 chr11_38235927     ASom    C    G        0      0        2 
  11 chr11_38235927     HCab    C    G        0      0        2 
  11 chr11_38235927     HPrz    C    G        0      0        2 
  11 chr11_38235927     ZBoe    C    G        0      0        2 
  11 chr11_38235927     ZGre    C    G      0.5      1        2 
  11 chr11_38235927     ZHar    C    G        0      0        2 
  11 chr11_38235927   Sample    C    G        0      0        2 
  11 chr11_38247350     AAsi    T    G        0      0        2 
  11 chr11_38247350     AKia    T    G        1      2        2 
  11 chr11_38247350     AOna    T    G        0      0        2 
  11 chr11_38247350     ASom    T    G        0      0        2 
  11 chr11_38247350     HCab    T    G        0      0        2 
  11 chr11_38247350     HPrz    T    G        0      0        2 
  11 chr11_38247350     ZBoe    T    G        0      0        2 
  11 chr11_38247350     ZGre    T    G        0      0        2 
  11 chr11_38247350     ZHar    T    G        0      0        2 
  11 chr11_38247350   Sample    T    G        0      0        2 
  11 chr11_38248222     AAsi    G    T        0      0        2 
  11 chr11_38248222     AKia    G    T        0      0        2 
  11 chr11_38248222     AOna    G    T        0      0        2 
  11 chr11_38248222     ASom    G    T        0      0        2 
  11 chr11_38248222     HCab    G    T        1      2        2 
  11 chr11_38248222     HPrz    G    T        1      2        2 
  11 chr11_38248222     ZBoe    G    T        0      0        2 
  11 chr11_38248222     ZGre    G    T        0      0        2 
  11 chr11_38248222     ZHar    G    T        0      0        2 
  11 chr11_38248222   Sample    G    T        1      2        2 
  11 chr11_38248742     AAsi    G    T        0      0        2 
  11 chr11_38248742     AKia    G    T        0      0        2 
  11 chr11_38248742     AOna    G    T        0      0        2 
  11 chr11_38248742     ASom    G    T        0      0        2 
  11 chr11_38248742     HCab    G    T        0      0        2 
  11 chr11_38248742     HPrz    G    T        0      0        2 
  11 chr11_38248742     ZBoe    G    T        0      0        2 
  11 chr11_38248742     ZGre    G    T        0      0        2 
  11 chr11_38248742     ZHar    G    T        1      2        2 
  11 chr11_38248742   Sample    G    T        0      0        2 
  11 chr11_38259684     AAsi    G    T        0      0        2 
  11 chr11_38259684     AKia    G    T        0      0        2 
  11 chr11_38259684     AOna    G    T        0      0        2 
  11 chr11_38259684     ASom    G    T        0      0        2 
  11 chr11_38259684     HCab    G    T        1      2        2 
  11 chr11_38259684     HPrz    G    T        1      2        2 
  11 chr11_38259684     ZBoe    G    T        0      0        2 
  11 chr11_38259684     ZGre    G    T        0      0        2 
  11 chr11_38259684     ZHar    G    T        0      0        2 
  11 chr11_38259684   Sample    G    T        1      2        2 
  11 chr11_38268794     AAsi    T    A        0      0        2 
  11 chr11_38268794     AKia    T    A        1      2        2 
  11 chr11_38268794     AOna    T    A        1      2        2 
  11 chr11_38268794     ASom    T    A        0      0        2 
  11 chr11_38268794     HCab    T    A        0      0        2 
  11 chr11_38268794     HPrz    T    A        0      0        2 
  11 chr11_38268794     ZBoe    T    A        0      0        2 
  11 chr11_38268794     ZGre    T    A        0      0        2 
  11 chr11_38268794     ZHar    T    A        0      0        2 
  11 chr11_38268794   Sample    T    A        0      0        2 
  11 chr11_38269341     AAsi    A    T        0      0        2 
  11 chr11_38269341     AKia    A    T        0      0        2 
  11 chr11_38269341     AOna    A    T        0      0        2 
  11 chr11_38269341     ASom    A    T        0      0        2 
  11 chr11_38269341     HCab    A    T      0.5      1        2 
  11 chr11_38269341     HPrz    A    T        0      0        2 
  11 chr11_38269341     ZBoe    A    T        0      0        2 
  11 chr11_38269341     ZGre    A    T        0      0        2 
  11 chr11_38269341     ZHar    A    T        0      0        2 
  11 chr11_38269341   Sample    A    T        1      2        2 
  11 chr11_38272512     AAsi    C    G        0      0        2 
  11 chr11_38272512     AKia    C    G        0      0        2 
  11 chr11_38272512     AOna    C    G        0      0        2 
  11 chr11_38272512     ASom    C    G        0      0        2 
  11 chr11_38272512     HCab    C    G        0      0        2 
  11 chr11_38272512     HPrz    C    G        0      0        2 
  11 chr11_38272512     ZBoe    C    G      0.5      1        2 
  11 chr11_38272512     ZGre    C    G        0      0        2 
  11 chr11_38272512     ZHar    C    G        0      0        2 
  11 chr11_38272512   Sample    C    G        0      0        2 
  11 chr11_38280395     AAsi    C    A        0      0        2 
  11 chr11_38280395     AKia    C    A        0      0        2 
  11 chr11_38280395     AOna    C    A        0      0        2 
  11 chr11_38280395     ASom    C    A        0      0        2 
  11 chr11_38280395     HCab    C    A        0      0        2 
  11 chr11_38280395     HPrz    C    A        1      2        2 
  11 chr11_38280395     ZBoe    C    A        0      0        2 
  11 chr11_38280395     ZGre    C    A        0      0        2 
  11 chr11_38280395     ZHar    C    A        0      0        2 
  11 chr11_38280395   Sample    C    A        1      2        2 
  11 chr11_38285572     AAsi    G    C        0      0        2 
  11 chr11_38285572     AKia    G    C        0      0        2 
  11 chr11_38285572     AOna    G    C        0      0        2 
  11 chr11_38285572     ASom    G    C        0      0        2 
  11 chr11_38285572     HCab    G    C        1      2        2 
  11 chr11_38285572     HPrz    G    C        1      2        2 
  11 chr11_38285572     ZBoe    G    C        0      0        2 
  11 chr11_38285572     ZGre    G    C      0.5      1        2 
  11 chr11_38285572     ZHar    G    C        0      0        2 
  11 chr11_38285572   Sample    G    C        1      2        2 
  11 chr11_38292124     AAsi    T    G        0      0        2 
  11 chr11_38292124     AKia    T    G        0      0        2 
  11 chr11_38292124     AOna    T    G        0      0        2 
  11 chr11_38292124     ASom    T    G        0      0        2 
  11 chr11_38292124     HCab    T    G        0      0        2 
  11 chr11_38292124     HPrz    T    G      0.5      1        2 
  11 chr11_38292124     ZBoe    T    G        0      0        2 
  11 chr11_38292124     ZGre    T    G        0      0        2 
  11 chr11_38292124     ZHar    T    G        0      0        2 
  11 chr11_38292124   Sample    T    G        0      0        2 
  11 chr11_38295591     AAsi    C    A        0      0        2 
  11 chr11_38295591     AKia    C    A        0      0        2 
  11 chr11_38295591     AOna    C    A        0      0        2 
  11 chr11_38295591     ASom    C    A        0      0        2 
  11 chr11_38295591     HCab    C    A        1      2        2 
  11 chr11_38295591     HPrz    C    A      0.5      1        2 
  11 chr11_38295591     ZBoe    C    A        0      0        2 
  11 chr11_38295591     ZGre    C    A        0      0        2 
  11 chr11_38295591     ZHar    C    A        0      0        2 
  11 chr11_38295591   Sample    C    A        1      2        2 
  11 chr11_38297200     AAsi    G    C        0      0        2 
  11 chr11_38297200     AKia    G    C        0      0        2 
  11 chr11_38297200     AOna    G    C        0      0        2 
  11 chr11_38297200     ASom    G    C        0      0        2 
  11 chr11_38297200     HCab    G    C        1      2        2 
  11 chr11_38297200     HPrz    G    C      0.5      1        2 
  11 chr11_38297200     ZBoe    G    C        0      0        2 
  11 chr11_38297200     ZGre    G    C        0      0        2 
  11 chr11_38297200     ZHar    G    C        0      0        2 
  11 chr11_38297200   Sample    G    C        1      2        2 
  11 chr11_38336364     AAsi    G    T        0      0        2 
  11 chr11_38336364     AKia    G    T        0      0        2 
  11 chr11_38336364     AOna    G    T        0      0        2 
  11 chr11_38336364     ASom    G    T        0      0        2 
  11 chr11_38336364     HCab    G    T        0      0        2 
  11 chr11_38336364     HPrz    G    T        0      0        2 
  11 chr11_38336364     ZBoe    G    T      0.5      1        2 
  11 chr11_38336364     ZGre    G    T        0      0        2 
  11 chr11_38336364     ZHar    G    T        0      0        2 
  11 chr11_38336364   Sample    G    T        0      0        2 
  11 chr11_38346629     AAsi    A    C        0      0        2 
  11 chr11_38346629     AKia    A    C        0      0        2 
  11 chr11_38346629     AOna    A    C        0      0        2 
  11 chr11_38346629     ASom    A    C        0      0        2 
  11 chr11_38346629     HCab    A    C        0      0        2 
  11 chr11_38346629     HPrz    A    C      0.5      1        2 
  11 chr11_38346629     ZBoe    A    C        0      0        2 
  11 chr11_38346629     ZGre    A    C        0      0        2 
  11 chr11_38346629     ZHar    A    C        0      0        2 
  11 chr11_38346629   Sample    A    C        0      0        2 
  11 chr11_38350019     AAsi    C    G        0      0        2 
  11 chr11_38350019     AKia    C    G        1      2        2 
  11 chr11_38350019     AOna    C    G        0      0        2 
  11 chr11_38350019     ASom    C    G        0      0        2 
  11 chr11_38350019     HCab    C    G        0      0        2 
  11 chr11_38350019     HPrz    C    G        0      0        2 
  11 chr11_38350019     ZBoe    C    G        0      0        2 
  11 chr11_38350019     ZGre    C    G        0      0        2 
  11 chr11_38350019     ZHar    C    G        0      0        2 
  11 chr11_38350019   Sample    C    G        0      0        2 
  11 chr11_38362930     AAsi    G    C        0      0        2 
  11 chr11_38362930     AKia    G    C        0      0        2 
  11 chr11_38362930     AOna    G    C        0      0        2 
  11 chr11_38362930     ASom    G    C        0      0        2 
  11 chr11_38362930     HCab    G    C        1      2        2 
  11 chr11_38362930     HPrz    G    C        1      2        2 
  11 chr11_38362930     ZBoe    G    C        0      0        2 
  11 chr11_38362930     ZGre    G    C        0      0        2 
  11 chr11_38362930     ZHar    G    C        0      0        2 
  11 chr11_38362930   Sample    G    C        1      2        2 
  11 chr11_38380795     AAsi    C    G        0      0        2 
  11 chr11_38380795     AKia    C    G        0      0        2 
  11 chr11_38380795     AOna    C    G        0      0        2 
  11 chr11_38380795     ASom    C    G        0      0        2 
  11 chr11_38380795     HCab    C    G        0      0        2 
  11 chr11_38380795     HPrz    C    G        0      0        2 
  11 chr11_38380795     ZBoe    C    G        0      0        2 
  11 chr11_38380795     ZGre    C    G        1      2        2 
  11 chr11_38380795     ZHar    C    G        0      0        2 
  11 chr11_38380795   Sample    C    G        0      0        2 
  11 chr11_38384197     AAsi    C    G        0      0        2 
  11 chr11_38384197     AKia    C    G        0      0        2 
  11 chr11_38384197     AOna    C    G        0      0        2 
  11 chr11_38384197     ASom    C    G        0      0        2 
  11 chr11_38384197     HCab    C    G        1      2        2 
  11 chr11_38384197     HPrz    C    G        1      2        2 
  11 chr11_38384197     ZBoe    C    G        0      0        2 
  11 chr11_38384197     ZGre    C    G        0      0        2 
  11 chr11_38384197     ZHar    C    G        0      0        2 
  11 chr11_38384197   Sample    C    G        1      2        2 
  11 chr11_38393800     AAsi    G    C        1      2        2 
  11 chr11_38393800     AKia    G    C        0      0        2 
  11 chr11_38393800     AOna    G    C        0      0        2 
  11 chr11_38393800     ASom    G    C        1      2        2 
  11 chr11_38393800     HCab    G    C        0      0        2 
  11 chr11_38393800     HPrz    G    C        0      0        2 
  11 chr11_38393800     ZBoe    G    C        0      0        2 
  11 chr11_38393800     ZGre    G    C        0      0        2 
  11 chr11_38393800     ZHar    G    C        0      0        2 
  11 chr11_38393800   Sample    G    C        0      0        2 
  11 chr11_38398037     AAsi    A    T        0      0        2 
  11 chr11_38398037     AKia    A    T        0      0        2 
  11 chr11_38398037     AOna    A    T        0      0        2 
  11 chr11_38398037     ASom    A    T        0      0        2 
  11 chr11_38398037     HCab    A    T        0      0        2 
  11 chr11_38398037     HPrz    A    T        0      0        2 
  11 chr11_38398037     ZBoe    A    T        0      0        2 
  11 chr11_38398037     ZGre    A    T      0.5      1        2 
  11 chr11_38398037     ZHar    A    T        0      0        2 
  11 chr11_38398037   Sample    A    T        0      0        2 
  11 chr11_38400259     AAsi    G    T        0      0        2 
  11 chr11_38400259     AKia    G    T        0      0        2 
  11 chr11_38400259     AOna    G    T        0      0        2 
  11 chr11_38400259     ASom    G    T        0      0        2 
  11 chr11_38400259     HCab    G    T        1      2        2 
  11 chr11_38400259     HPrz    G    T        1      2        2 
  11 chr11_38400259     ZBoe    G    T        0      0        2 
  11 chr11_38400259     ZGre    G    T        0      0        2 
  11 chr11_38400259     ZHar    G    T        0      0        2 
  11 chr11_38400259   Sample    G    T        1      2        2 
  11 chr11_38411121     AAsi    C    A        0      0        2 
  11 chr11_38411121     AKia    C    A        0      0        2 
  11 chr11_38411121     AOna    C    A        0      0        2 
  11 chr11_38411121     ASom    C    A        0      0        2 
  11 chr11_38411121     HCab    C    A        1      2        2 
  11 chr11_38411121     HPrz    C    A        1      2        2 
  11 chr11_38411121     ZBoe    C    A        0      0        2 
  11 chr11_38411121     ZGre    C    A        0      0        2 
  11 chr11_38411121     ZHar    C    A        0      0        2 
  11 chr11_38411121   Sample    C    A        1      2        2 
  11 chr11_38420358     AAsi    C    G        0      0        2 
  11 chr11_38420358     AKia    C    G        0      0        2 
  11 chr11_38420358     AOna    C    G        0      0        2 
  11 chr11_38420358     ASom    C    G        0      0        2 
  11 chr11_38420358     HCab    C    G        0      0        2 
  11 chr11_38420358     HPrz    C    G        0      0        2 
  11 chr11_38420358     ZBoe    C    G        0      0        2 
  11 chr11_38420358     ZGre    C    G        1      2        2 
  11 chr11_38420358     ZHar    C    G        0      0        2 
  11 chr11_38420358   Sample    C    G        0      0        2 
  11 chr11_38420505     AAsi    A    T        0      0        2 
  11 chr11_38420505     AKia    A    T        0      0        2 
  11 chr11_38420505     AOna    A    T        1      2        2 
  11 chr11_38420505     ASom    A    T        0      0        2 
  11 chr11_38420505     HCab    A    T        0      0        2 
  11 chr11_38420505     HPrz    A    T        0      0        2 
  11 chr11_38420505     ZBoe    A    T        0      0        2 
  11 chr11_38420505     ZGre    A    T        0      0        2 
  11 chr11_38420505     ZHar    A    T        0      0        2 
  11 chr11_38420505   Sample    A    T        0      0        2 
  11 chr11_38422261     AAsi    C    G        0      0        2 
  11 chr11_38422261     AKia    C    G        0      0        2 
  11 chr11_38422261     AOna    C    G        0      0        2 
  11 chr11_38422261     ASom    C    G        0      0        2 
  11 chr11_38422261     HCab    C    G        0      0        2 
  11 chr11_38422261     HPrz    C    G        0      0        2 
  11 chr11_38422261     ZBoe    C    G        0      0        2 
  11 chr11_38422261     ZGre    C    G      0.5      1        2 
  11 chr11_38422261     ZHar    C    G        0      0        2 
  11 chr11_38422261   Sample    C    G        0      0        2 
  11 chr11_38430751     AAsi    C    A        1      2        2 
  11 chr11_38430751     AKia    C    A        0      0        2 
  11 chr11_38430751     AOna    C    A        0      0        2 
  11 chr11_38430751     ASom    C    A        1      2        2 
  11 chr11_38430751     HCab    C    A        0      0        2 
  11 chr11_38430751     HPrz    C    A        0      0        2 
  11 chr11_38430751     ZBoe    C    A        0      0        2 
  11 chr11_38430751     ZGre    C    A        0      0        2 
  11 chr11_38430751     ZHar    C    A        0      0        2 
  11 chr11_38430751   Sample    C    A        0      0        2 
  11 chr11_38500849     AAsi    G    T        0      0        2 
  11 chr11_38500849     AKia    G    T        0      0        2 
  11 chr11_38500849     AOna    G    T        0      0        2 
  11 chr11_38500849     ASom    G    T        0      0        2 
  11 chr11_38500849     HCab    G    T        0      0        2 
  11 chr11_38500849     HPrz    G    T        0      0        2 
  11 chr11_38500849     ZBoe    G    T        0      0        2 
  11 chr11_38500849     ZGre    G    T        0      0        2 
  11 chr11_38500849     ZHar    G    T        1      2        2 
  11 chr11_38500849   Sample    G    T        0      0        2 
  11 chr11_38501216     AAsi    C    G        0      0        2 
  11 chr11_38501216     AKia    C    G        0      0        2 
  11 chr11_38501216     AOna    C    G        0      0        2 
  11 chr11_38501216     ASom    C    G        0      0        2 
  11 chr11_38501216     HCab    C    G        0      0        2 
  11 chr11_38501216     HPrz    C    G        0      0        2 
  11 chr11_38501216     ZBoe    C    G        1      2        2 
  11 chr11_38501216     ZGre    C    G        0      0        2 
  11 chr11_38501216     ZHar    C    G        0      0        2 
  11 chr11_38501216   Sample    C    G        0      0        2 
  11 chr11_38512013     AAsi    A    T        0      0        2 
  11 chr11_38512013     AKia    A    T        0      0        2 
  11 chr11_38512013     AOna    A    T        0      0        2 
  11 chr11_38512013     ASom    A    T        0      0        2 
  11 chr11_38512013     HCab    A    T        0      0        2 
  11 chr11_38512013     HPrz    A    T        0      0        2 
  11 chr11_38512013     ZBoe    A    T      0.5      1        2 
  11 chr11_38512013     ZGre    A    T        0      0        2 
  11 chr11_38512013     ZHar    A    T        0      0        2 
  11 chr11_38512013   Sample    A    T        0      0        2 
  11 chr11_38514543     AAsi    A    C        0      0        2 
  11 chr11_38514543     AKia    A    C        0      0        2 
  11 chr11_38514543     AOna    A    C        0      0        2 
  11 chr11_38514543     ASom    A    C        0      0        2 
  11 chr11_38514543     HCab    A    C        1      2        2 
  11 chr11_38514543     HPrz    A    C        1      2        2 
  11 chr11_38514543     ZBoe    A    C        0      0        2 
  11 chr11_38514543     ZGre    A    C        0      0        2 
  11 chr11_38514543     ZHar    A    C        0      0        2 
  11 chr11_38514543   Sample    A    C        1      2        2 
  11 chr11_38521901     AAsi    G    T        0      0        2 
  11 chr11_38521901     AKia    G    T        0      0        2 
  11 chr11_38521901     AOna    G    T        0      0        2 
  11 chr11_38521901     ASom    G    T        0      0        2 
  11 chr11_38521901     HCab    G    T        0      0        2 
  11 chr11_38521901     HPrz    G    T      0.5      1        2 
  11 chr11_38521901     ZBoe    G    T        0      0        2 
  11 chr11_38521901     ZGre    G    T        0      0        2 
  11 chr11_38521901     ZHar    G    T        0      0        2 
  11 chr11_38521901   Sample    G    T        0      0        2 
  11 chr11_38523869     AAsi    C    A        0      0        2 
  11 chr11_38523869     AKia    C    A        0      0        2 
  11 chr11_38523869     AOna    C    A        0      0        2 
  11 chr11_38523869     ASom    C    A        0      0        2 
  11 chr11_38523869     HCab    C    A        1      2        2 
  11 chr11_38523869     HPrz    C    A        1      2        2 
  11 chr11_38523869     ZBoe    C    A        0      0        2 
  11 chr11_38523869     ZGre    C    A        0      0        2 
  11 chr11_38523869     ZHar    C    A        0      0        2 
  11 chr11_38523869   Sample    C    A        1      2        2 
  11 chr11_38540005     AAsi    T    G        0      0        2 
  11 chr11_38540005     AKia    T    G        1      2        2 
  11 chr11_38540005     AOna    T    G        0      0        2 
  11 chr11_38540005     ASom    T    G        0      0        2 
  11 chr11_38540005     HCab    T    G        0      0        2 
  11 chr11_38540005     HPrz    T    G        0      0        2 
  11 chr11_38540005     ZBoe    T    G        0      0        2 
  11 chr11_38540005     ZGre    T    G        0      0        2 
  11 chr11_38540005     ZHar    T    G        0      0        2 
  11 chr11_38540005   Sample    T    G        0      0        2 
  11 chr11_38544253     AAsi    C    G        0      0        2 
  11 chr11_38544253     AKia    C    G        0      0        2 
  11 chr11_38544253     AOna    C    G        0      0        2 
  11 chr11_38544253     ASom    C    G        0      0        2 
  11 chr11_38544253     HCab    C    G        0      0        2 
  11 chr11_38544253     HPrz    C    G        0      0        2 
  11 chr11_38544253     ZBoe    C    G        0      0        2 
  11 chr11_38544253     ZGre    C    G        0      0        2 
  11 chr11_38544253     ZHar    C    G        1      2        2 
  11 chr11_38544253   Sample    C    G        0      0        2 
  11 chr11_38557389     AAsi    C    A        0      0        2 
  11 chr11_38557389     AKia    C    A        1      2        2 
  11 chr11_38557389     AOna    C    A        1      2        2 
  11 chr11_38557389     ASom    C    A        0      0        2 
  11 chr11_38557389     HCab    C    A        0      0        2 
  11 chr11_38557389     HPrz    C    A        0      0        2 
  11 chr11_38557389     ZBoe    C    A        0      0        2 
  11 chr11_38557389     ZGre    C    A        0      0        2 
  11 chr11_38557389     ZHar    C    A        0      0        2 
  11 chr11_38557389   Sample    C    A        0      0        2 
  11 chr11_38603334     AAsi    T    G        0      0        2 
  11 chr11_38603334     AKia    T    G        0      0        2 
  11 chr11_38603334     AOna    T    G        0      0        2 
  11 chr11_38603334     ASom    T    G        0      0        2 
  11 chr11_38603334     HCab    T    G        0      0        2 
  11 chr11_38603334     HPrz    T    G        0      0        2 
  11 chr11_38603334     ZBoe    T    G        0      0        2 
  11 chr11_38603334     ZGre    T    G        0      0        2 
  11 chr11_38603334     ZHar    T    G        1      2        2 
  11 chr11_38603334   Sample    T    G        0      0        2 
  11 chr11_38608209     AAsi    C    G        0      0        2 
  11 chr11_38608209     AKia    C    G        0      0        2 
  11 chr11_38608209     AOna    C    G        0      0        2 
  11 chr11_38608209     ASom    C    G        0      0        2 
  11 chr11_38608209     HCab    C    G      0.5      1        2 
  11 chr11_38608209     HPrz    C    G        0      0        2 
  11 chr11_38608209     ZBoe    C    G        0      0        2 
  11 chr11_38608209     ZGre    C    G        0      0        2 
  11 chr11_38608209     ZHar    C    G        0      0        2 
  11 chr11_38608209   Sample    C    G        0      0        2 
  11 chr11_38627918     AAsi    G    T        0      0        2 
  11 chr11_38627918     AKia    G    T        0      0        2 
  11 chr11_38627918     AOna    G    T        0      0        2 
  11 chr11_38627918     ASom    G    T        0      0        2 
  11 chr11_38627918     HCab    G    T        1      2        2 
  11 chr11_38627918     HPrz    G    T        1      2        2 
  11 chr11_38627918     ZBoe    G    T        0      0        2 
  11 chr11_38627918     ZGre    G    T        0      0        2 
  11 chr11_38627918     ZHar    G    T        0      0        2 
  11 chr11_38627918   Sample    G    T        1      2        2 
  11 chr11_38636867     AAsi    C    G        0      0        2 
  11 chr11_38636867     AKia    C    G        0      0        2 
  11 chr11_38636867     AOna    C    G        0      0        2 
  11 chr11_38636867     ASom    C    G        0      0        2 
  11 chr11_38636867     HCab    C    G        0      0        2 
  11 chr11_38636867     HPrz    C    G        0      0        2 
  11 chr11_38636867     ZBoe    C    G      0.5      1        2 
  11 chr11_38636867     ZGre    C    G        0      0        2 
  11 chr11_38636867     ZHar    C    G        0      0        2 
  11 chr11_38636867   Sample    C    G        0      0        2 
  11 chr11_38643686     AAsi    A    C        0      0        2 
  11 chr11_38643686     AKia    A    C        0      0        2 
  11 chr11_38643686     AOna    A    C        0      0        2 
  11 chr11_38643686     ASom    A    C        0      0        2 
  11 chr11_38643686     HCab    A    C        0      0        2 
  11 chr11_38643686     HPrz    A    C        0      0        2 
  11 chr11_38643686     ZBoe    A    C        0      0        2 
  11 chr11_38643686     ZGre    A    C        0      0        2 
  11 chr11_38643686     ZHar    A    C      0.5      1        2 
  11 chr11_38643686   Sample    A    C        0      0        2 
  11 chr11_38655586     AAsi    G    T        0      0        2 
  11 chr11_38655586     AKia    G    T        0      0        2 
  11 chr11_38655586     AOna    G    T        0      0        2 
  11 chr11_38655586     ASom    G    T        0      0        2 
  11 chr11_38655586     HCab    G    T        1      2        2 
  11 chr11_38655586     HPrz    G    T        1      2        2 
  11 chr11_38655586     ZBoe    G    T        0      0        2 
  11 chr11_38655586     ZGre    G    T        0      0        2 
  11 chr11_38655586     ZHar    G    T        0      0        2 
  11 chr11_38655586   Sample    G    T        1      2        2 
  11 chr11_38656942     AAsi    A    C        0      0        2 
  11 chr11_38656942     AKia    A    C        0      0        2 
  11 chr11_38656942     AOna    A    C        0      0        2 
  11 chr11_38656942     ASom    A    C        0      0        2 
  11 chr11_38656942     HCab    A    C        1      2        2 
  11 chr11_38656942     HPrz    A    C        1      2        2 
  11 chr11_38656942     ZBoe    A    C        0      0        2 
  11 chr11_38656942     ZGre    A    C        0      0        2 
  11 chr11_38656942     ZHar    A    C        0      0        2 
  11 chr11_38656942   Sample    A    C        1      2        2 
  11 chr11_38662718     AAsi    G    C        0      0        2 
  11 chr11_38662718     AKia    G    C        0      0        2 
  11 chr11_38662718     AOna    G    C        0      0        2 
  11 chr11_38662718     ASom    G    C        0      0        2 
  11 chr11_38662718     HCab    G    C        1      2        2 
  11 chr11_38662718     HPrz    G    C        1      2        2 
  11 chr11_38662718     ZBoe    G    C        0      0        2 
  11 chr11_38662718     ZGre    G    C        0      0        2 
  11 chr11_38662718     ZHar    G    C        0      0        2 
  11 chr11_38662718   Sample    G    C        1      2        2 
  11 chr11_38677819     AAsi    T    A        0      0        2 
  11 chr11_38677819     AKia    T    A        0      0        2 
  11 chr11_38677819     AOna    T    A        0      0        2 
  11 chr11_38677819     ASom    T    A        0      0        2 
  11 chr11_38677819     HCab    T    A        0      0        2 
  11 chr11_38677819     HPrz    T    A        0      0        2 
  11 chr11_38677819     ZBoe    T    A      0.5      1        2 
  11 chr11_38677819     ZGre    T    A        0      0        2 
  11 chr11_38677819     ZHar    T    A        0      0        2 
  11 chr11_38677819   Sample    T    A        0      0        2 
  11 chr11_38706998     AAsi    C    G        0      0        2 
  11 chr11_38706998     AKia    C    G        0      0        2 
  11 chr11_38706998     AOna    C    G        0      0        2 
  11 chr11_38706998     ASom    C    G        0      0        2 
  11 chr11_38706998     HCab    C    G        0      0        2 
  11 chr11_38706998     HPrz    C    G        0      0        2 
  11 chr11_38706998     ZBoe    C    G        0      0        2 
  11 chr11_38706998     ZGre    C    G        1      2        2 
  11 chr11_38706998     ZHar    C    G        0      0        2 
  11 chr11_38706998   Sample    C    G        0      0        2 
  11 chr11_38719631     AAsi    C    G        0      0        2 
  11 chr11_38719631     AKia    C    G        0      0        2 
  11 chr11_38719631     AOna    C    G        0      0        2 
  11 chr11_38719631     ASom    C    G        0      0        2 
  11 chr11_38719631     HCab    C    G        1      2        2 
  11 chr11_38719631     HPrz    C    G        1      2        2 
  11 chr11_38719631     ZBoe    C    G        0      0        2 
  11 chr11_38719631     ZGre    C    G        1      2        2 
  11 chr11_38719631     ZHar    C    G        0      0        2 
  11 chr11_38719631   Sample    C    G        1      2        2 
  11 chr11_38771956     AAsi    C    G        0      0        2 
  11 chr11_38771956     AKia    C    G        0      0        2 
  11 chr11_38771956     AOna    C    G        0      0        2 
  11 chr11_38771956     ASom    C    G        0      0        2 
  11 chr11_38771956     HCab    C    G        1      2        2 
  11 chr11_38771956     HPrz    C    G        1      2        2 
  11 chr11_38771956     ZBoe    C    G        0      0        2 
  11 chr11_38771956     ZGre    C    G        0      0        2 
  11 chr11_38771956     ZHar    C    G        0      0        2 
  11 chr11_38771956   Sample    C    G        1      2        2 
  11 chr11_38782255     AAsi    G    T        0      0        2 
  11 chr11_38782255     AKia    G    T        0      0        2 
  11 chr11_38782255     AOna    G    T        0      0        2 
  11 chr11_38782255     ASom    G    T        0      0        2 
  11 chr11_38782255     HCab    G    T        0      0        2 
  11 chr11_38782255     HPrz    G    T        0      0        2 
  11 chr11_38782255     ZBoe    G    T        0      0        2 
  11 chr11_38782255     ZGre    G    T        0      0        2 
  11 chr11_38782255     ZHar    G    T      0.5      1        2 
  11 chr11_38782255   Sample    G    T        0      0        2 
  11 chr11_38782423     AAsi    A    C        0      0        2 
  11 chr11_38782423     AKia    A    C        0      0        2 
  11 chr11_38782423     AOna    A    C        0      0        2 
  11 chr11_38782423     ASom    A    C        0      0        2 
  11 chr11_38782423     HCab    A    C        1      2        2 
  11 chr11_38782423     HPrz    A    C        1      2        2 
  11 chr11_38782423     ZBoe    A    C        0      0        2 
  11 chr11_38782423     ZGre    A    C        0      0        2 
  11 chr11_38782423     ZHar    A    C        0      0        2 
  11 chr11_38782423   Sample    A    C        1      2        2 
  11 chr11_38791713     AAsi    C    A        0      0        2 
  11 chr11_38791713     AKia    C    A        0      0        2 
  11 chr11_38791713     AOna    C    A        0      0        2 
  11 chr11_38791713     ASom    C    A        0      0        2 
  11 chr11_38791713     HCab    C    A        1      2        2 
  11 chr11_38791713     HPrz    C    A        1      2        2 
  11 chr11_38791713     ZBoe    C    A        0      0        2 
  11 chr11_38791713     ZGre    C    A        0      0        2 
  11 chr11_38791713     ZHar    C    A        0      0        2 
  11 chr11_38791713   Sample    C    A        1      2        2 
  11 chr11_38824222     AAsi    T    A        0      0        2 
  11 chr11_38824222     AKia    T    A        0      0        2 
  11 chr11_38824222     AOna    T    A        0      0        2 
  11 chr11_38824222     ASom    T    A        0      0        2 
  11 chr11_38824222     HCab    T    A        1      2        2 
  11 chr11_38824222     HPrz    T    A        1      2        2 
  11 chr11_38824222     ZBoe    T    A        0      0        2 
  11 chr11_38824222     ZGre    T    A        0      0        2 
  11 chr11_38824222     ZHar    T    A        0      0        2 
  11 chr11_38824222   Sample    T    A        1      2        2 
  11 chr11_38827002     AAsi    G    T        0      0        2 
  11 chr11_38827002     AKia    G    T        0      0        2 
  11 chr11_38827002     AOna    G    T        1      2        2 
  11 chr11_38827002     ASom    G    T        0      0        2 
  11 chr11_38827002     HCab    G    T        0      0        2 
  11 chr11_38827002     HPrz    G    T        0      0        2 
  11 chr11_38827002     ZBoe    G    T        0      0        2 
  11 chr11_38827002     ZGre    G    T        0      0        2 
  11 chr11_38827002     ZHar    G    T        0      0        2 
  11 chr11_38827002   Sample    G    T        0      0        2 
  11 chr11_38834149     AAsi    G    C        0      0        2 
  11 chr11_38834149     AKia    G    C        0      0        2 
  11 chr11_38834149     AOna    G    C        1      2        2 
  11 chr11_38834149     ASom    G    C        0      0        2 
  11 chr11_38834149     HCab    G    C        0      0        2 
  11 chr11_38834149     HPrz    G    C        0      0        2 
  11 chr11_38834149     ZBoe    G    C        0      0        2 
  11 chr11_38834149     ZGre    G    C        0      0        2 
  11 chr11_38834149     ZHar    G    C        0      0        2 
  11 chr11_38834149   Sample    G    C        0      0        2 
  11 chr11_38838787     AAsi    C    G        0      0        2 
  11 chr11_38838787     AKia    C    G        0      0        2 
  11 chr11_38838787     AOna    C    G        0      0        2 
  11 chr11_38838787     ASom    C    G        0      0        2 
  11 chr11_38838787     HCab    C    G        1      2        2 
  11 chr11_38838787     HPrz    C    G        1      2        2 
  11 chr11_38838787     ZBoe    C    G        0      0        2 
  11 chr11_38838787     ZGre    C    G        0      0        2 
  11 chr11_38838787     ZHar    C    G        0      0        2 
  11 chr11_38838787   Sample    C    G        1      2        2 
  11 chr11_38878459     AAsi    T    A        1      2        2 
  11 chr11_38878459     AKia    T    A        0      0        2 
  11 chr11_38878459     AOna    T    A        0      0        2 
  11 chr11_38878459     ASom    T    A        1      2        2 
  11 chr11_38878459     HCab    T    A        0      0        2 
  11 chr11_38878459     HPrz    T    A        0      0        2 
  11 chr11_38878459     ZBoe    T    A        0      0        2 
  11 chr11_38878459     ZGre    T    A        0      0        2 
  11 chr11_38878459     ZHar    T    A        0      0        2 
  11 chr11_38878459   Sample    T    A        0      0        2 
  11 chr11_38888832     AAsi    G    C        0      0        2 
  11 chr11_38888832     AKia    G    C        0      0        2 
  11 chr11_38888832     AOna    G    C        0      0        2 
  11 chr11_38888832     ASom    G    C        0      0        2 
  11 chr11_38888832     HCab    G    C        0      0        2 
  11 chr11_38888832     HPrz    G    C        0      0        2 
  11 chr11_38888832     ZBoe    G    C        0      0        2 
  11 chr11_38888832     ZGre    G    C        0      0        2 
  11 chr11_38888832     ZHar    G    C        1      2        2 
  11 chr11_38888832   Sample    G    C        0      0        2 
  11 chr11_38892768     AAsi    C    A        0      0        2 
  11 chr11_38892768     AKia    C    A        0      0        2 
  11 chr11_38892768     AOna    C    A        0      0        2 
  11 chr11_38892768     ASom    C    A        0      0        2 
  11 chr11_38892768     HCab    C    A        1      2        2 
  11 chr11_38892768     HPrz    C    A        1      2        2 
  11 chr11_38892768     ZBoe    C    A        0      0        2 
  11 chr11_38892768     ZGre    C    A        0      0        2 
  11 chr11_38892768     ZHar    C    A        0      0        2 
  11 chr11_38892768   Sample    C    A        1      2        2 
  11 chr11_38906515     AAsi    G    C        0      0        2 
  11 chr11_38906515     AKia    G    C        0      0        2 
  11 chr11_38906515     AOna    G    C        0      0        2 
  11 chr11_38906515     ASom    G    C        0      0        2 
  11 chr11_38906515     HCab    G    C        0      0        2 
  11 chr11_38906515     HPrz    G    C        0      0        2 
  11 chr11_38906515     ZBoe    G    C        0      0        2 
  11 chr11_38906515     ZGre    G    C        1      2        2 
  11 chr11_38906515     ZHar    G    C        0      0        2 
  11 chr11_38906515   Sample    G    C        0      0        2 
  11 chr11_38916060     AAsi    C    A        0      0        2 
  11 chr11_38916060     AKia    C    A        0      0        2 
  11 chr11_38916060     AOna    C    A        0      0        2 
  11 chr11_38916060     ASom    C    A        0      0        2 
  11 chr11_38916060     HCab    C    A        1      2        2 
  11 chr11_38916060     HPrz    C    A        1      2        2 
  11 chr11_38916060     ZBoe    C    A        0      0        2 
  11 chr11_38916060     ZGre    C    A        0      0        2 
  11 chr11_38916060     ZHar    C    A        0      0        2 
  11 chr11_38916060   Sample    C    A        1      2        2 
  11 chr11_38936009     AAsi    G    C        0      0        2 
  11 chr11_38936009     AKia    G    C        0      0        2 
  11 chr11_38936009     AOna    G    C        0      0        2 
  11 chr11_38936009     ASom    G    C        0      0        2 
  11 chr11_38936009     HCab    G    C        0      0        2 
  11 chr11_38936009     HPrz    G    C        0      0        2 
  11 chr11_38936009     ZBoe    G    C      0.5      1        2 
  11 chr11_38936009     ZGre    G    C        0      0        2 
  11 chr11_38936009     ZHar    G    C        0      0        2 
  11 chr11_38936009   Sample    G    C        0      0        2 
  11 chr11_38953320     AAsi    T    G        0      0        2 
  11 chr11_38953320     AKia    T    G        0      0        2 
  11 chr11_38953320     AOna    T    G        0      0        2 
  11 chr11_38953320     ASom    T    G        0      0        2 
  11 chr11_38953320     HCab    T    G      0.5      1        2 
  11 chr11_38953320     HPrz    T    G        0      0        2 
  11 chr11_38953320     ZBoe    T    G        0      0        2 
  11 chr11_38953320     ZGre    T    G        0      0        2 
  11 chr11_38953320     ZHar    T    G        0      0        2 
  11 chr11_38953320   Sample    T    G        0      0        2 
  11 chr11_38959502     AAsi    A    T        0      0        2 
  11 chr11_38959502     AKia    A    T        0      0        2 
  11 chr11_38959502     AOna    A    T        0      0        2 
  11 chr11_38959502     ASom    A    T        0      0        2 
  11 chr11_38959502     HCab    A    T        0      0        2 
  11 chr11_38959502     HPrz    A    T        0      0        2 
  11 chr11_38959502     ZBoe    A    T      0.5      1        2 
  11 chr11_38959502     ZGre    A    T        0      0        2 
  11 chr11_38959502     ZHar    A    T        0      0        2 
  11 chr11_38959502   Sample    A    T        0      0        2 
  11 chr11_38975103     AAsi    T    G        0      0        2 
  11 chr11_38975103     AKia    T    G        0      0        2 
  11 chr11_38975103     AOna    T    G        1      2        2 
  11 chr11_38975103     ASom    T    G        0      0        2 
  11 chr11_38975103     HCab    T    G        0      0        2 
  11 chr11_38975103     HPrz    T    G        0      0        2 
  11 chr11_38975103     ZBoe    T    G        0      0        2 
  11 chr11_38975103     ZGre    T    G        0      0        2 
  11 chr11_38975103     ZHar    T    G        0      0        2 
  11 chr11_38975103   Sample    T    G        0      0        2 
  11 chr11_38975515     AAsi    G    C        0      0        2 
  11 chr11_38975515     AKia    G    C        0      0        2 
  11 chr11_38975515     AOna    G    C        0      0        2 
  11 chr11_38975515     ASom    G    C        0      0        2 
  11 chr11_38975515     HCab    G    C      0.5      1        2 
  11 chr11_38975515     HPrz    G    C        0      0        2 
  11 chr11_38975515     ZBoe    G    C        0      0        2 
  11 chr11_38975515     ZGre    G    C        0      0        2 
  11 chr11_38975515     ZHar    G    C        0      0        2 
  11 chr11_38975515   Sample    G    C        0      0        2 
  11 chr11_38978380     AAsi    G    C        1      2        2 
  11 chr11_38978380     AKia    G    C        0      0        2 
  11 chr11_38978380     AOna    G    C        0      0        2 
  11 chr11_38978380     ASom    G    C        1      2        2 
  11 chr11_38978380     HCab    G    C        0      0        2 
  11 chr11_38978380     HPrz    G    C        0      0        2 
  11 chr11_38978380     ZBoe    G    C        1      2        2 
  11 chr11_38978380     ZGre    G    C        1      2        2 
  11 chr11_38978380     ZHar    G    C        1      2        2 
  11 chr11_38978380   Sample    G    C        0      0        2 
  11 chr11_39007080     AAsi    A    T        0      0        2 
  11 chr11_39007080     AKia    A    T        0      0        2 
  11 chr11_39007080     AOna    A    T        0      0        2 
  11 chr11_39007080     ASom    A    T        0      0        2 
  11 chr11_39007080     HCab    A    T        1      2        2 
  11 chr11_39007080     HPrz    A    T        1      2        2 
  11 chr11_39007080     ZBoe    A    T        0      0        2 
  11 chr11_39007080     ZGre    A    T        0      0        2 
  11 chr11_39007080     ZHar    A    T        0      0        2 
  11 chr11_39007080   Sample    A    T        1      2        2 
  11 chr11_39020866     AAsi    T    G        0      0        2 
  11 chr11_39020866     AKia    T    G        0      0        2 
  11 chr11_39020866     AOna    T    G        0      0        2 
  11 chr11_39020866     ASom    T    G        0      0        2 
  11 chr11_39020866     HCab    T    G        0      0        2 
  11 chr11_39020866     HPrz    T    G        0      0        2 
  11 chr11_39020866     ZBoe    T    G        0      0        2 
  11 chr11_39020866     ZGre    T    G      0.5      1        2 
  11 chr11_39020866     ZHar    T    G        0      0        2 
  11 chr11_39020866   Sample    T    G        0      0        2 
  11 chr11_39022972     AAsi    C    G        0      0        2 
  11 chr11_39022972     AKia    C    G        0      0        2 
  11 chr11_39022972     AOna    C    G        0      0        2 
  11 chr11_39022972     ASom    C    G        0      0        2 
  11 chr11_39022972     HCab    C    G        0      0        2 
  11 chr11_39022972     HPrz    C    G        0      0        2 
  11 chr11_39022972     ZBoe    C    G        0      0        2 
  11 chr11_39022972     ZGre    C    G        0      0        2 
  11 chr11_39022972     ZHar    C    G        1      2        2 
  11 chr11_39022972   Sample    C    G        0      0        2 
  11 chr11_39026429     AAsi    T    A        0      0        2 
  11 chr11_39026429     AKia    T    A        1      2        2 
  11 chr11_39026429     AOna    T    A        0      0        2 
  11 chr11_39026429     ASom    T    A        0      0        2 
  11 chr11_39026429     HCab    T    A        0      0        2 
  11 chr11_39026429     HPrz    T    A        0      0        2 
  11 chr11_39026429     ZBoe    T    A        0      0        2 
  11 chr11_39026429     ZGre    T    A        0      0        2 
  11 chr11_39026429     ZHar    T    A        0      0        2 
  11 chr11_39026429   Sample    T    A        0      0        2 
  11 chr11_39026633     AAsi    T    G        0      0        2 
  11 chr11_39026633     AKia    T    G        0      0        2 
  11 chr11_39026633     AOna    T    G        0      0        2 
  11 chr11_39026633     ASom    T    G        0      0        2 
  11 chr11_39026633     HCab    T    G        1      2        2 
  11 chr11_39026633     HPrz    T    G        1      2        2 
  11 chr11_39026633     ZBoe    T    G        0      0        2 
  11 chr11_39026633     ZGre    T    G        0      0        2 
  11 chr11_39026633     ZHar    T    G        0      0        2 
  11 chr11_39026633   Sample    T    G        1      2        2 
  11 chr11_39059637     AAsi    T    G        0      0        2 
  11 chr11_39059637     AKia    T    G        0      0        2 
  11 chr11_39059637     AOna    T    G        0      0        2 
  11 chr11_39059637     ASom    T    G        1      2        2 
  11 chr11_39059637     HCab    T    G        0      0        2 
  11 chr11_39059637     HPrz    T    G        0      0        2 
  11 chr11_39059637     ZBoe    T    G        0      0        2 
  11 chr11_39059637     ZGre    T    G        0      0        2 
  11 chr11_39059637     ZHar    T    G        0      0        2 
  11 chr11_39059637   Sample    T    G        0      0        2 
  11 chr11_39066152     AAsi    T    A        0      0        2 
  11 chr11_39066152     AKia    T    A        0      0        2 
  11 chr11_39066152     AOna    T    A        0      0        2 
  11 chr11_39066152     ASom    T    A        0      0        2 
  11 chr11_39066152     HCab    T    A      0.5      1        2 
  11 chr11_39066152     HPrz    T    A        1      2        2 
  11 chr11_39066152     ZBoe    T    A        0      0        2 
  11 chr11_39066152     ZGre    T    A        0      0        2 
  11 chr11_39066152     ZHar    T    A        0      0        2 
  11 chr11_39066152   Sample    T    A        1      2        2 
  11 chr11_39078058     AAsi    A    C        0      0        2 
  11 chr11_39078058     AKia    A    C        0      0        2 
  11 chr11_39078058     AOna    A    C        0      0        2 
  11 chr11_39078058     ASom    A    C        1      2        2 
  11 chr11_39078058     HCab    A    C        0      0        2 
  11 chr11_39078058     HPrz    A    C        0      0        2 
  11 chr11_39078058     ZBoe    A    C        0      0        2 
  11 chr11_39078058     ZGre    A    C        0      0        2 
  11 chr11_39078058     ZHar    A    C        0      0        2 
  11 chr11_39078058   Sample    A    C        0      0        2 
  11 chr11_39078444     AAsi    T    G        0      0        2 
  11 chr11_39078444     AKia    T    G        0      0        2 
  11 chr11_39078444     AOna    T    G        0      0        2 
  11 chr11_39078444     ASom    T    G        0      0        2 
  11 chr11_39078444     HCab    T    G        0      0        2 
  11 chr11_39078444     HPrz    T    G        0      0        2 
  11 chr11_39078444     ZBoe    T    G        0      0        2 
  11 chr11_39078444     ZGre    T    G        0      0        2 
  11 chr11_39078444     ZHar    T    G        1      2        2 
  11 chr11_39078444   Sample    T    G        0      0        2 
  11 chr11_39084029     AAsi    G    T      0.5      1        2 
  11 chr11_39084029     AKia    G    T        0      0        2 
  11 chr11_39084029     AOna    G    T        0      0        2 
  11 chr11_39084029     ASom    G    T        0      0        2 
  11 chr11_39084029     HCab    G    T        0      0        2 
  11 chr11_39084029     HPrz    G    T        0      0        2 
  11 chr11_39084029     ZBoe    G    T        0      0        2 
  11 chr11_39084029     ZGre    G    T        0      0        2 
  11 chr11_39084029     ZHar    G    T        0      0        2 
  11 chr11_39084029   Sample    G    T        0      0        2 
  11 chr11_39104199     AAsi    G    C        0      0        2 
  11 chr11_39104199     AKia    G    C        0      0        2 
  11 chr11_39104199     AOna    G    C        0      0        2 
  11 chr11_39104199     ASom    G    C        0      0        2 
  11 chr11_39104199     HCab    G    C        1      2        2 
  11 chr11_39104199     HPrz    G    C        1      2        2 
  11 chr11_39104199     ZBoe    G    C        0      0        2 
  11 chr11_39104199     ZGre    G    C        0      0        2 
  11 chr11_39104199     ZHar    G    C        0      0        2 
  11 chr11_39104199   Sample    G    C        1      2        2 
  11 chr11_39108459     AAsi    G    T        0      0        2 
  11 chr11_39108459     AKia    G    T        0      0        2 
  11 chr11_39108459     AOna    G    T        0      0        2 
  11 chr11_39108459     ASom    G    T        0      0        2 
  11 chr11_39108459     HCab    G    T        0      0        2 
  11 chr11_39108459     HPrz    G    T        0      0        2 
  11 chr11_39108459     ZBoe    G    T        0      0        2 
  11 chr11_39108459     ZGre    G    T        0      0        2 
  11 chr11_39108459     ZHar    G    T        1      2        2 
  11 chr11_39108459   Sample    G    T        0      0        2 
  11 chr11_39109188     AAsi    T    G        0      0        2 
  11 chr11_39109188     AKia    T    G      0.5      1        2 
  11 chr11_39109188     AOna    T    G        0      0        2 
  11 chr11_39109188     ASom    T    G        0      0        2 
  11 chr11_39109188     HCab    T    G        0      0        2 
  11 chr11_39109188     HPrz    T    G        0      0        2 
  11 chr11_39109188     ZBoe    T    G        0      0        2 
  11 chr11_39109188     ZGre    T    G        0      0        2 
  11 chr11_39109188     ZHar    T    G        0      0        2 
  11 chr11_39109188   Sample    T    G        0      0        2 
  11 chr11_39115401     AAsi    A    C        0      0        2 
  11 chr11_39115401     AKia    A    C        0      0        2 
  11 chr11_39115401     AOna    A    C        0      0        2 
  11 chr11_39115401     ASom    A    C        0      0        2 
  11 chr11_39115401     HCab    A    C        0      0        2 
  11 chr11_39115401     HPrz    A    C        0      0        2 
  11 chr11_39115401     ZBoe    A    C        0      0        2 
  11 chr11_39115401     ZGre    A    C        1      2        2 
  11 chr11_39115401     ZHar    A    C        0      0        2 
  11 chr11_39115401   Sample    A    C        0      0        2 
  11 chr11_39119233     AAsi    A    C        0      0        2 
  11 chr11_39119233     AKia    A    C        0      0        2 
  11 chr11_39119233     AOna    A    C        0      0        2 
  11 chr11_39119233     ASom    A    C        0      0        2 
  11 chr11_39119233     HCab    A    C        0      0        2 
  11 chr11_39119233     HPrz    A    C        0      0        2 
  11 chr11_39119233     ZBoe    A    C        0      0        2 
  11 chr11_39119233     ZGre    A    C        0      0        2 
  11 chr11_39119233     ZHar    A    C        1      2        2 
  11 chr11_39119233   Sample    A    C        0      0        2 
  11 chr11_39126603     AAsi    G    C      0.5      1        2 
  11 chr11_39126603     AKia    G    C        0      0        2 
  11 chr11_39126603     AOna    G    C        0      0        2 
  11 chr11_39126603     ASom    G    C        0      0        2 
  11 chr11_39126603     HCab    G    C        0      0        2 
  11 chr11_39126603     HPrz    G    C        0      0        2 
  11 chr11_39126603     ZBoe    G    C        0      0        2 
  11 chr11_39126603     ZGre    G    C        0      0        2 
  11 chr11_39126603     ZHar    G    C        0      0        2 
  11 chr11_39126603   Sample    G    C        0      0        2 
  11 chr11_39162432     AAsi    C    A        0      0        2 
  11 chr11_39162432     AKia    C    A        0      0        2 
  11 chr11_39162432     AOna    C    A        0      0        2 
  11 chr11_39162432     ASom    C    A        0      0        2 
  11 chr11_39162432     HCab    C    A        1      2        2 
  11 chr11_39162432     HPrz    C    A        1      2        2 
  11 chr11_39162432     ZBoe    C    A        0      0        2 
  11 chr11_39162432     ZGre    C    A        0      0        2 
  11 chr11_39162432     ZHar    C    A        0      0        2 
  11 chr11_39162432   Sample    C    A        1      2        2 
  11 chr11_39167773     AAsi    G    T        0      0        2 
  11 chr11_39167773     AKia    G    T        0      0        2 
  11 chr11_39167773     AOna    G    T        0      0        2 
  11 chr11_39167773     ASom    G    T        1      2        2 
  11 chr11_39167773     HCab    G    T        0      0        2 
  11 chr11_39167773     HPrz    G    T        0      0        2 
  11 chr11_39167773     ZBoe    G    T        0      0        2 
  11 chr11_39167773     ZGre    G    T        0      0        2 
  11 chr11_39167773     ZHar    G    T        0      0        2 
  11 chr11_39167773   Sample    G    T        0      0        2 
  11 chr11_39172062     AAsi    G    C        1      2        2 
  11 chr11_39172062     AKia    G    C        0      0        2 
  11 chr11_39172062     AOna    G    C        0      0        2 
  11 chr11_39172062     ASom    G    C        0      0        2 
  11 chr11_39172062     HCab    G    C        0      0        2 
  11 chr11_39172062     HPrz    G    C        0      0        2 
  11 chr11_39172062     ZBoe    G    C        0      0        2 
  11 chr11_39172062     ZGre    G    C        0      0        2 
  11 chr11_39172062     ZHar    G    C        0      0        2 
  11 chr11_39172062   Sample    G    C        0      0        2 
  11 chr11_39186052     AAsi    C    G        0      0        2 
  11 chr11_39186052     AKia    C    G        0      0        2 
  11 chr11_39186052     AOna    C    G        0      0        2 
  11 chr11_39186052     ASom    C    G        0      0        2 
  11 chr11_39186052     HCab    C    G        1      2        2 
  11 chr11_39186052     HPrz    C    G        1      2        2 
  11 chr11_39186052     ZBoe    C    G        0      0        2 
  11 chr11_39186052     ZGre    C    G        0      0        2 
  11 chr11_39186052     ZHar    C    G        0      0        2 
  11 chr11_39186052   Sample    C    G        1      2        2 
  11 chr11_39189588     AAsi    G    C        0      0        2 
  11 chr11_39189588     AKia    G    C        0      0        2 
  11 chr11_39189588     AOna    G    C        1      2        2 
  11 chr11_39189588     ASom    G    C        0      0        2 
  11 chr11_39189588     HCab    G    C        0      0        2 
  11 chr11_39189588     HPrz    G    C        0      0        2 
  11 chr11_39189588     ZBoe    G    C        0      0        2 
  11 chr11_39189588     ZGre    G    C        0      0        2 
  11 chr11_39189588     ZHar    G    C        0      0        2 
  11 chr11_39189588   Sample    G    C        0      0        2 
  11 chr11_39197339     AAsi    T    A        0      0        2 
  11 chr11_39197339     AKia    T    A        0      0        2 
  11 chr11_39197339     AOna    T    A        0      0        2 
  11 chr11_39197339     ASom    T    A        0      0        2 
  11 chr11_39197339     HCab    T    A        0      0        2 
  11 chr11_39197339     HPrz    T    A        0      0        2 
  11 chr11_39197339     ZBoe    T    A      0.5      1        2 
  11 chr11_39197339     ZGre    T    A        0      0        2 
  11 chr11_39197339     ZHar    T    A        0      0        2 
  11 chr11_39197339   Sample    T    A        0      0        2 
  11 chr11_39200956     AAsi    C    A        0      0        2 
  11 chr11_39200956     AKia    C    A        0      0        2 
  11 chr11_39200956     AOna    C    A        1      2        2 
  11 chr11_39200956     ASom    C    A        0      0        2 
  11 chr11_39200956     HCab    C    A        0      0        2 
  11 chr11_39200956     HPrz    C    A        0      0        2 
  11 chr11_39200956     ZBoe    C    A        0      0        2 
  11 chr11_39200956     ZGre    C    A        0      0        2 
  11 chr11_39200956     ZHar    C    A        0      0        2 
  11 chr11_39200956   Sample    C    A        0      0        2 
  11 chr11_39204400     AAsi    C    A        0      0        2 
  11 chr11_39204400     AKia    C    A        0      0        2 
  11 chr11_39204400     AOna    C    A        0      0        2 
  11 chr11_39204400     ASom    C    A        0      0        2 
  11 chr11_39204400     HCab    C    A        0      0        2 
  11 chr11_39204400     HPrz    C    A        0      0        2 
  11 chr11_39204400     ZBoe    C    A        0      0        2 
  11 chr11_39204400     ZGre    C    A        1      2        2 
  11 chr11_39204400     ZHar    C    A        0      0        2 
  11 chr11_39204400   Sample    C    A        0      0        2 
  11 chr11_39208921     AAsi    C    A        0      0        2 
  11 chr11_39208921     AKia    C    A        0      0        2 
  11 chr11_39208921     AOna    C    A        0      0        2 
  11 chr11_39208921     ASom    C    A        0      0        2 
  11 chr11_39208921     HCab    C    A        0      0        2 
  11 chr11_39208921     HPrz    C    A      0.5      1        2 
  11 chr11_39208921     ZBoe    C    A        0      0        2 
  11 chr11_39208921     ZGre    C    A        0      0        2 
  11 chr11_39208921     ZHar    C    A        0      0        2 
  11 chr11_39208921   Sample    C    A        0      0        2 
  11 chr11_39218056     AAsi    G    T        0      0        2 
  11 chr11_39218056     AKia    G    T        0      0        2 
  11 chr11_39218056     AOna    G    T        0      0        2 
  11 chr11_39218056     ASom    G    T        0      0        2 
  11 chr11_39218056     HCab    G    T        1      2        2 
  11 chr11_39218056     HPrz    G    T        1      2        2 
  11 chr11_39218056     ZBoe    G    T        0      0        2 
  11 chr11_39218056     ZGre    G    T        0      0        2 
  11 chr11_39218056     ZHar    G    T        0      0        2 
  11 chr11_39218056   Sample    G    T        1      2        2 
  11 chr11_39238706     AAsi    C    G        0      0        2 
  11 chr11_39238706     AKia    C    G        0      0        2 
  11 chr11_39238706     AOna    C    G        0      0        2 
  11 chr11_39238706     ASom    C    G        0      0        2 
  11 chr11_39238706     HCab    C    G        0      0        2 
  11 chr11_39238706     HPrz    C    G        0      0        2 
  11 chr11_39238706     ZBoe    C    G      0.5      1        2 
  11 chr11_39238706     ZGre    C    G        0      0        2 
  11 chr11_39238706     ZHar    C    G        0      0        2 
  11 chr11_39238706   Sample    C    G        0      0        2 
  11 chr11_39271509     AAsi    C    G        0      0        2 
  11 chr11_39271509     AKia    C    G        1      2        2 
  11 chr11_39271509     AOna    C    G        1      2        2 
  11 chr11_39271509     ASom    C    G        0      0        2 
  11 chr11_39271509     HCab    C    G        0      0        2 
  11 chr11_39271509     HPrz    C    G        0      0        2 
  11 chr11_39271509     ZBoe    C    G        0      0        2 
  11 chr11_39271509     ZGre    C    G        0      0        2 
  11 chr11_39271509     ZHar    C    G        0      0        2 
  11 chr11_39271509   Sample    C    G        0      0        2 
  11 chr11_39274205     AAsi    A    C        1      2        2 
  11 chr11_39274205     AKia    A    C        1      2        2 
  11 chr11_39274205     AOna    A    C        1      2        2 
  11 chr11_39274205     ASom    A    C        1      2        2 
  11 chr11_39274205     HCab    A    C        0      0        2 
  11 chr11_39274205     HPrz    A    C        0      0        2 
  11 chr11_39274205     ZBoe    A    C        0      0        2 
  11 chr11_39274205     ZGre    A    C        0      0        2 
  11 chr11_39274205     ZHar    A    C        0      0        2 
  11 chr11_39274205   Sample    A    C        0      0        2 
  11 chr11_39274831     AAsi    G    T        0      0        2 
  11 chr11_39274831     AKia    G    T        0      0        2 
  11 chr11_39274831     AOna    G    T        0      0        2 
  11 chr11_39274831     ASom    G    T        0      0        2 
  11 chr11_39274831     HCab    G    T        1      2        2 
  11 chr11_39274831     HPrz    G    T        1      2        2 
  11 chr11_39274831     ZBoe    G    T        0      0        2 
  11 chr11_39274831     ZGre    G    T        0      0        2 
  11 chr11_39274831     ZHar    G    T        0      0        2 
  11 chr11_39274831   Sample    G    T        1      2        2 
  11 chr11_39291491     AAsi    C    A      0.5      1        2 
  11 chr11_39291491     AKia    C    A        0      0        2 
  11 chr11_39291491     AOna    C    A        0      0        2 
  11 chr11_39291491     ASom    C    A        0      0        2 
  11 chr11_39291491     HCab    C    A        0      0        2 
  11 chr11_39291491     HPrz    C    A        0      0        2 
  11 chr11_39291491     ZBoe    C    A        0      0        2 
  11 chr11_39291491     ZGre    C    A        0      0        2 
  11 chr11_39291491     ZHar    C    A        0      0        2 
  11 chr11_39291491   Sample    C    A        0      0        2 
  11 chr11_39342073     AAsi    A    C        0      0        2 
  11 chr11_39342073     AKia    A    C        0      0        2 
  11 chr11_39342073     AOna    A    C        0      0        2 
  11 chr11_39342073     ASom    A    C        0      0        2 
  11 chr11_39342073     HCab    A    C        1      2        2 
  11 chr11_39342073     HPrz    A    C        1      2        2 
  11 chr11_39342073     ZBoe    A    C        0      0        2 
  11 chr11_39342073     ZGre    A    C        0      0        2 
  11 chr11_39342073     ZHar    A    C        0      0        2 
  11 chr11_39342073   Sample    A    C        1      2        2 
  11 chr11_39372796     AAsi    G    C        0      0        2 
  11 chr11_39372796     AKia    G    C        0      0        2 
  11 chr11_39372796     AOna    G    C        0      0        2 
  11 chr11_39372796     ASom    G    C        0      0        2 
  11 chr11_39372796     HCab    G    C        0      0        2 
  11 chr11_39372796     HPrz    G    C        0      0        2 
  11 chr11_39372796     ZBoe    G    C      0.5      1        2 
  11 chr11_39372796     ZGre    G    C        0      0        2 
  11 chr11_39372796     ZHar    G    C        0      0        2 
  11 chr11_39372796   Sample    G    C        0      0        2 
  11 chr11_39405904     AAsi    C    G        0      0        2 
  11 chr11_39405904     AKia    C    G        0      0        2 
  11 chr11_39405904     AOna    C    G        0      0        2 
  11 chr11_39405904     ASom    C    G        0      0        2 
  11 chr11_39405904     HCab    C    G        1      2        2 
  11 chr11_39405904     HPrz    C    G        1      2        2 
  11 chr11_39405904     ZBoe    C    G        0      0        2 
  11 chr11_39405904     ZGre    C    G        0      0        2 
  11 chr11_39405904     ZHar    C    G        0      0        2 
  11 chr11_39405904   Sample    C    G        1      2        2 
  11 chr11_39407553     AAsi    T    G        0      0        2 
  11 chr11_39407553     AKia    T    G        0      0        2 
  11 chr11_39407553     AOna    T    G        0      0        2 
  11 chr11_39407553     ASom    T    G        0      0        2 
  11 chr11_39407553     HCab    T    G        0      0        2 
  11 chr11_39407553     HPrz    T    G        0      0        2 
  11 chr11_39407553     ZBoe    T    G      0.5      1        2 
  11 chr11_39407553     ZGre    T    G        0      0        2 
  11 chr11_39407553     ZHar    T    G        0      0        2 
  11 chr11_39407553   Sample    T    G        0      0        2 
  11 chr11_39410160     AAsi    G    C        0      0        2 
  11 chr11_39410160     AKia    G    C        0      0        2 
  11 chr11_39410160     AOna    G    C        0      0        2 
  11 chr11_39410160     ASom    G    C        0      0        2 
  11 chr11_39410160     HCab    G    C        0      0        2 
  11 chr11_39410160     HPrz    G    C        1      2        2 
  11 chr11_39410160     ZBoe    G    C        0      0        2 
  11 chr11_39410160     ZGre    G    C        0      0        2 
  11 chr11_39410160     ZHar    G    C        0      0        2 
  11 chr11_39410160   Sample    G    C        1      2        2 
  11 chr11_39437941     AAsi    G    C        0      0        2 
  11 chr11_39437941     AKia    G    C        1      2        2 
  11 chr11_39437941     AOna    G    C        0      0        2 
  11 chr11_39437941     ASom    G    C        0      0        2 
  11 chr11_39437941     HCab    G    C        0      0        2 
  11 chr11_39437941     HPrz    G    C        0      0        2 
  11 chr11_39437941     ZBoe    G    C        0      0        2 
  11 chr11_39437941     ZGre    G    C        0      0        2 
  11 chr11_39437941     ZHar    G    C        0      0        2 
  11 chr11_39437941   Sample    G    C        0      0        2 
  11 chr11_39439071     AAsi    G    C        0      0        2 
  11 chr11_39439071     AKia    G    C        0      0        2 
  11 chr11_39439071     AOna    G    C        0      0        2 
  11 chr11_39439071     ASom    G    C        0      0        2 
  11 chr11_39439071     HCab    G    C        1      2        2 
  11 chr11_39439071     HPrz    G    C        1      2        2 
  11 chr11_39439071     ZBoe    G    C        0      0        2 
  11 chr11_39439071     ZGre    G    C        0      0        2 
  11 chr11_39439071     ZHar    G    C        0      0        2 
  11 chr11_39439071   Sample    G    C        1      2        2 
  11 chr11_39441765     AAsi    A    C        0      0        2 
  11 chr11_39441765     AKia    A    C        0      0        2 
  11 chr11_39441765     AOna    A    C        0      0        2 
  11 chr11_39441765     ASom    A    C        0      0        2 
  11 chr11_39441765     HCab    A    C        0      0        2 
  11 chr11_39441765     HPrz    A    C        0      0        2 
  11 chr11_39441765     ZBoe    A    C        1      2        2 
  11 chr11_39441765     ZGre    A    C        1      2        2 
  11 chr11_39441765     ZHar    A    C        1      2        2 
  11 chr11_39441765   Sample    A    C        0      0        2 
  11 chr11_39455264     AAsi    G    T        0      0        2 
  11 chr11_39455264     AKia    G    T        0      0        2 
  11 chr11_39455264     AOna    G    T        0      0        2 
  11 chr11_39455264     ASom    G    T        0      0        2 
  11 chr11_39455264     HCab    G    T      0.5      1        2 
  11 chr11_39455264     HPrz    G    T        0      0        2 
  11 chr11_39455264     ZBoe    G    T        0      0        2 
  11 chr11_39455264     ZGre    G    T        0      0        2 
  11 chr11_39455264     ZHar    G    T        0      0        2 
  11 chr11_39455264   Sample    G    T        0      0        2 
  11 chr11_39464332     AAsi    T    A        0      0        2 
  11 chr11_39464332     AKia    T    A        0      0        2 
  11 chr11_39464332     AOna    T    A        0      0        2 
  11 chr11_39464332     ASom    T    A        0      0        2 
  11 chr11_39464332     HCab    T    A        0      0        2 
  11 chr11_39464332     HPrz    T    A        0      0        2 
  11 chr11_39464332     ZBoe    T    A        0      0        2 
  11 chr11_39464332     ZGre    T    A        0      0        2 
  11 chr11_39464332     ZHar    T    A        1      2        2 
  11 chr11_39464332   Sample    T    A        0      0        2 
  11 chr11_39465382     AAsi    C    G        0      0        2 
  11 chr11_39465382     AKia    C    G        0      0        2 
  11 chr11_39465382     AOna    C    G        0      0        2 
  11 chr11_39465382     ASom    C    G        0      0        2 
  11 chr11_39465382     HCab    C    G        0      0        2 
  11 chr11_39465382     HPrz    C    G        0      0        2 
  11 chr11_39465382     ZBoe    C    G        1      2        2 
  11 chr11_39465382     ZGre    C    G        0      0        2 
  11 chr11_39465382     ZHar    C    G        0      0        2 
  11 chr11_39465382   Sample    C    G        0      0        2 
  11 chr11_39470076     AAsi    G    C        0      0        2 
  11 chr11_39470076     AKia    G    C        0      0        2 
  11 chr11_39470076     AOna    G    C        1      2        2 
  11 chr11_39470076     ASom    G    C        0      0        2 
  11 chr11_39470076     HCab    G    C        0      0        2 
  11 chr11_39470076     HPrz    G    C        0      0        2 
  11 chr11_39470076     ZBoe    G    C        0      0        2 
  11 chr11_39470076     ZGre    G    C        0      0        2 
  11 chr11_39470076     ZHar    G    C        0      0        2 
  11 chr11_39470076   Sample    G    C        0      0        2 
  11 chr11_39477628     AAsi    T    A        0      0        2 
  11 chr11_39477628     AKia    T    A        0      0        2 
  11 chr11_39477628     AOna    T    A        0      0        2 
  11 chr11_39477628     ASom    T    A        0      0        2 
  11 chr11_39477628     HCab    T    A        0      0        2 
  11 chr11_39477628     HPrz    T    A        0      0        2 
  11 chr11_39477628     ZBoe    T    A        0      0        2 
  11 chr11_39477628     ZGre    T    A        0      0        2 
  11 chr11_39477628     ZHar    T    A      0.5      1        2 
  11 chr11_39477628   Sample    T    A        0      0        2 
  11 chr11_39481542     AAsi    G    C        1      2        2 
  11 chr11_39481542     AKia    G    C        0      0        2 
  11 chr11_39481542     AOna    G    C        1      2        2 
  11 chr11_39481542     ASom    G    C        1      2        2 
  11 chr11_39481542     HCab    G    C        0      0        2 
  11 chr11_39481542     HPrz    G    C        0      0        2 
  11 chr11_39481542     ZBoe    G    C        0      0        2 
  11 chr11_39481542     ZGre    G    C        0      0        2 
  11 chr11_39481542     ZHar    G    C        0      0        2 
  11 chr11_39481542   Sample    G    C        0      0        2 
  11 chr11_39504869     AAsi    G    C        0      0        2 
  11 chr11_39504869     AKia    G    C        1      2        2 
  11 chr11_39504869     AOna    G    C        0      0        2 
  11 chr11_39504869     ASom    G    C        0      0        2 
  11 chr11_39504869     HCab    G    C        0      0        2 
  11 chr11_39504869     HPrz    G    C        0      0        2 
  11 chr11_39504869     ZBoe    G    C        0      0        2 
  11 chr11_39504869     ZGre    G    C        0      0        2 
  11 chr11_39504869     ZHar    G    C        0      0        2 
  11 chr11_39504869   Sample    G    C        0      0        2 
  11 chr11_39506240     AAsi    T    G        0      0        2 
  11 chr11_39506240     AKia    T    G        0      0        2 
  11 chr11_39506240     AOna    T    G        0      0        2 
  11 chr11_39506240     ASom    T    G        0      0        2 
  11 chr11_39506240     HCab    T    G        1      2        2 
  11 chr11_39506240     HPrz    T    G        1      2        2 
  11 chr11_39506240     ZBoe    T    G        0      0        2 
  11 chr11_39506240     ZGre    T    G        0      0        2 
  11 chr11_39506240     ZHar    T    G        0      0        2 
  11 chr11_39506240   Sample    T    G        1      2        2 
  11 chr11_39511142     AAsi    G    T        0      0        2 
  11 chr11_39511142     AKia    G    T        0      0        2 
  11 chr11_39511142     AOna    G    T        0      0        2 
  11 chr11_39511142     ASom    G    T        0      0        2 
  11 chr11_39511142     HCab    G    T        0      0        2 
  11 chr11_39511142     HPrz    G    T        0      0        2 
  11 chr11_39511142     ZBoe    G    T        0      0        2 
  11 chr11_39511142     ZGre    G    T      0.5      1        2 
  11 chr11_39511142     ZHar    G    T        0      0        2 
  11 chr11_39511142   Sample    G    T        0      0        2 
  11 chr11_39559450     AAsi    C    G        0      0        2 
  11 chr11_39559450     AKia    C    G        0      0        2 
  11 chr11_39559450     AOna    C    G        1      2        2 
  11 chr11_39559450     ASom    C    G        0      0        2 
  11 chr11_39559450     HCab    C    G        0      0        2 
  11 chr11_39559450     HPrz    C    G        0      0        2 
  11 chr11_39559450     ZBoe    C    G        0      0        2 
  11 chr11_39559450     ZGre    C    G        0      0        2 
  11 chr11_39559450     ZHar    C    G        0      0        2 
  11 chr11_39559450   Sample    C    G        0      0        2 
  11 chr11_39570857     AAsi    G    T        0      0        2 
  11 chr11_39570857     AKia    G    T        0      0        2 
  11 chr11_39570857     AOna    G    T        0      0        2 
  11 chr11_39570857     ASom    G    T        0      0        2 
  11 chr11_39570857     HCab    G    T        0      0        2 
  11 chr11_39570857     HPrz    G    T        0      0        2 
  11 chr11_39570857     ZBoe    G    T        0      0        2 
  11 chr11_39570857     ZGre    G    T        0      0        2 
  11 chr11_39570857     ZHar    G    T        1      2        2 
  11 chr11_39570857   Sample    G    T        0      0        2 
  11 chr11_39573219     AAsi    G    C        0      0        2 
  11 chr11_39573219     AKia    G    C        0      0        2 
  11 chr11_39573219     AOna    G    C        0      0        2 
  11 chr11_39573219     ASom    G    C        0      0        2 
  11 chr11_39573219     HCab    G    C        0      0        2 
  11 chr11_39573219     HPrz    G    C        0      0        2 
  11 chr11_39573219     ZBoe    G    C        0      0        2 
  11 chr11_39573219     ZGre    G    C        0      0        2 
  11 chr11_39573219     ZHar    G    C        1      2        2 
  11 chr11_39573219   Sample    G    C        0      0        2 
  11 chr11_39601174     AAsi    G    C        0      0        2 
  11 chr11_39601174     AKia    G    C        0      0        2 
  11 chr11_39601174     AOna    G    C        0      0        2 
  11 chr11_39601174     ASom    G    C        1      2        2 
  11 chr11_39601174     HCab    G    C        0      0        2 
  11 chr11_39601174     HPrz    G    C        0      0        2 
  11 chr11_39601174     ZBoe    G    C        0      0        2 
  11 chr11_39601174     ZGre    G    C        0      0        2 
  11 chr11_39601174     ZHar    G    C        0      0        2 
  11 chr11_39601174   Sample    G    C        0      0        2 
  11 chr11_39611307     AAsi    G    T        0      0        2 
  11 chr11_39611307     AKia    G    T      0.5      1        2 
  11 chr11_39611307     AOna    G    T        0      0        2 
  11 chr11_39611307     ASom    G    T        0      0        2 
  11 chr11_39611307     HCab    G    T        0      0        2 
  11 chr11_39611307     HPrz    G    T        0      0        2 
  11 chr11_39611307     ZBoe    G    T        0      0        2 
  11 chr11_39611307     ZGre    G    T        0      0        2 
  11 chr11_39611307     ZHar    G    T        0      0        2 
  11 chr11_39611307   Sample    G    T        0      0        2 
  11 chr11_39624520     AAsi    T    G        0      0        2 
  11 chr11_39624520     AKia    T    G        0      0        2 
  11 chr11_39624520     AOna    T    G        1      2        2 
  11 chr11_39624520     ASom    T    G        0      0        2 
  11 chr11_39624520     HCab    T    G        0      0        2 
  11 chr11_39624520     HPrz    T    G        0      0        2 
  11 chr11_39624520     ZBoe    T    G        0      0        2 
  11 chr11_39624520     ZGre    T    G        0      0        2 
  11 chr11_39624520     ZHar    T    G        0      0        2 
  11 chr11_39624520   Sample    T    G        0      0        2 
  11 chr11_39625094     AAsi    A    C        0      0        2 
  11 chr11_39625094     AKia    A    C        0      0        2 
  11 chr11_39625094     AOna    A    C        0      0        2 
  11 chr11_39625094     ASom    A    C        0      0        2 
  11 chr11_39625094     HCab    A    C      0.5      1        2 
  11 chr11_39625094     HPrz    A    C        0      0        2 
  11 chr11_39625094     ZBoe    A    C        0      0        2 
  11 chr11_39625094     ZGre    A    C        0      0        2 
  11 chr11_39625094     ZHar    A    C        0      0        2 
  11 chr11_39625094   Sample    A    C        0      0        2 
  11 chr11_39627454     AAsi    A    T        0      0        2 
  11 chr11_39627454     AKia    A    T        0      0        2 
  11 chr11_39627454     AOna    A    T        0      0        2 
  11 chr11_39627454     ASom    A    T        0      0        2 
  11 chr11_39627454     HCab    A    T        0      0        2 
  11 chr11_39627454     HPrz    A    T        0      0        2 
  11 chr11_39627454     ZBoe    A    T      0.5      1        2 
  11 chr11_39627454     ZGre    A    T        0      0        2 
  11 chr11_39627454     ZHar    A    T        0      0        2 
  11 chr11_39627454   Sample    A    T        0      0        2 
  11 chr11_39666049     AAsi    T    G        0      0        2 
  11 chr11_39666049     AKia    T    G        0      0        2 
  11 chr11_39666049     AOna    T    G        0      0        2 
  11 chr11_39666049     ASom    T    G        0      0        2 
  11 chr11_39666049     HCab    T    G      0.5      1        2 
  11 chr11_39666049     HPrz    T    G        0      0        2 
  11 chr11_39666049     ZBoe    T    G        0      0        2 
  11 chr11_39666049     ZGre    T    G        0      0        2 
  11 chr11_39666049     ZHar    T    G        0      0        2 
  11 chr11_39666049   Sample    T    G        0      0        2 
  11 chr11_39670650     AAsi    C    G        0      0        2 
  11 chr11_39670650     AKia    C    G        0      0        2 
  11 chr11_39670650     AOna    C    G        0      0        2 
  11 chr11_39670650     ASom    C    G        0      0        2 
  11 chr11_39670650     HCab    C    G        0      0        2 
  11 chr11_39670650     HPrz    C    G        0      0        2 
  11 chr11_39670650     ZBoe    C    G        1      2        2 
  11 chr11_39670650     ZGre    C    G        1      2        2 
  11 chr11_39670650     ZHar    C    G        0      0        2 
  11 chr11_39670650   Sample    C    G        0      0        2 
  11 chr11_39672793     AAsi    A    T        0      0        2 
  11 chr11_39672793     AKia    A    T        0      0        2 
  11 chr11_39672793     AOna    A    T        0      0        2 
  11 chr11_39672793     ASom    A    T        0      0        2 
  11 chr11_39672793     HCab    A    T        0      0        2 
  11 chr11_39672793     HPrz    A    T        0      0        2 
  11 chr11_39672793     ZBoe    A    T        0      0        2 
  11 chr11_39672793     ZGre    A    T      0.5      1        2 
  11 chr11_39672793     ZHar    A    T        0      0        2 
  11 chr11_39672793   Sample    A    T        0      0        2 
  11 chr11_39674998     AAsi    A    C        0      0        2 
  11 chr11_39674998     AKia    A    C        0      0        2 
  11 chr11_39674998     AOna    A    C        0      0        2 
  11 chr11_39674998     ASom    A    C        0      0        2 
  11 chr11_39674998     HCab    A    C        0      0        2 
  11 chr11_39674998     HPrz    A    C        0      0        2 
  11 chr11_39674998     ZBoe    A    C      0.5      1        2 
  11 chr11_39674998     ZGre    A    C        0      0        2 
  11 chr11_39674998     ZHar    A    C        0      0        2 
  11 chr11_39674998   Sample    A    C        0      0        2 
  11 chr11_39677069     AAsi    C    A        0      0        2 
  11 chr11_39677069     AKia    C    A        0      0        2 
  11 chr11_39677069     AOna    C    A        0      0        2 
  11 chr11_39677069     ASom    C    A        0      0        2 
  11 chr11_39677069     HCab    C    A        0      0        2 
  11 chr11_39677069     HPrz    C    A        0      0        2 
  11 chr11_39677069     ZBoe    C    A        1      2        2 
  11 chr11_39677069     ZGre    C    A        0      0        2 
  11 chr11_39677069     ZHar    C    A        0      0        2 
  11 chr11_39677069   Sample    C    A        0      0        2 
  11 chr11_39684298     AAsi    C    A        0      0        2 
  11 chr11_39684298     AKia    C    A        0      0        2 
  11 chr11_39684298     AOna    C    A        0      0        2 
  11 chr11_39684298     ASom    C    A        0      0        2 
  11 chr11_39684298     HCab    C    A        1      2        2 
  11 chr11_39684298     HPrz    C    A        1      2        2 
  11 chr11_39684298     ZBoe    C    A        0      0        2 
  11 chr11_39684298     ZGre    C    A        0      0        2 
  11 chr11_39684298     ZHar    C    A        0      0        2 
  11 chr11_39684298   Sample    C    A        1      2        2 
  11 chr11_39702338     AAsi    C    A        0      0        2 
  11 chr11_39702338     AKia    C    A        0      0        2 
  11 chr11_39702338     AOna    C    A        0      0        2 
  11 chr11_39702338     ASom    C    A        0      0        2 
  11 chr11_39702338     HCab    C    A        1      2        2 
  11 chr11_39702338     HPrz    C    A        1      2        2 
  11 chr11_39702338     ZBoe    C    A        0      0        2 
  11 chr11_39702338     ZGre    C    A        0      0        2 
  11 chr11_39702338     ZHar    C    A        0      0        2 
  11 chr11_39702338   Sample    C    A        1      2        2 
  11 chr11_39714350     AAsi    A    C        0      0        2 
  11 chr11_39714350     AKia    A    C        1      2        2 
  11 chr11_39714350     AOna    A    C        0      0        2 
  11 chr11_39714350     ASom    A    C        0      0        2 
  11 chr11_39714350     HCab    A    C        0      0        2 
  11 chr11_39714350     HPrz    A    C        0      0        2 
  11 chr11_39714350     ZBoe    A    C        0      0        2 
  11 chr11_39714350     ZGre    A    C        0      0        2 
  11 chr11_39714350     ZHar    A    C        0      0        2 
  11 chr11_39714350   Sample    A    C        0      0        2 
  11 chr11_39737372     AAsi    A    C        0      0        2 
  11 chr11_39737372     AKia    A    C        0      0        2 
  11 chr11_39737372     AOna    A    C        0      0        2 
  11 chr11_39737372     ASom    A    C        0      0        2 
  11 chr11_39737372     HCab    A    C        0      0        2 
  11 chr11_39737372     HPrz    A    C      0.5      1        2 
  11 chr11_39737372     ZBoe    A    C        0      0        2 
  11 chr11_39737372     ZGre    A    C        0      0        2 
  11 chr11_39737372     ZHar    A    C        0      0        2 
  11 chr11_39737372   Sample    A    C        0      0        2 
  11 chr11_39780868     AAsi    G    C        0      0        2 
  11 chr11_39780868     AKia    G    C        0      0        2 
  11 chr11_39780868     AOna    G    C        1      2        2 
  11 chr11_39780868     ASom    G    C        0      0        2 
  11 chr11_39780868     HCab    G    C        0      0        2 
  11 chr11_39780868     HPrz    G    C        0      0        2 
  11 chr11_39780868     ZBoe    G    C        0      0        2 
  11 chr11_39780868     ZGre    G    C        0      0        2 
  11 chr11_39780868     ZHar    G    C        0      0        2 
  11 chr11_39780868   Sample    G    C        0      0        2 
  11 chr11_39788919     AAsi    G    T        0      0        2 
  11 chr11_39788919     AKia    G    T        0      0        2 
  11 chr11_39788919     AOna    G    T        0      0        2 
  11 chr11_39788919     ASom    G    T        0      0        2 
  11 chr11_39788919     HCab    G    T        1      2        2 
  11 chr11_39788919     HPrz    G    T        1      2        2 
  11 chr11_39788919     ZBoe    G    T        0      0        2 
  11 chr11_39788919     ZGre    G    T        0      0        2 
  11 chr11_39788919     ZHar    G    T        0      0        2 
  11 chr11_39788919   Sample    G    T        1      2        2 
  11 chr11_39797159     AAsi    G    C        0      0        2 
  11 chr11_39797159     AKia    G    C        0      0        2 
  11 chr11_39797159     AOna    G    C        0      0        2 
  11 chr11_39797159     ASom    G    C        0      0        2 
  11 chr11_39797159     HCab    G    C        0      0        2 
  11 chr11_39797159     HPrz    G    C        0      0        2 
  11 chr11_39797159     ZBoe    G    C      0.5      1        2 
  11 chr11_39797159     ZGre    G    C        0      0        2 
  11 chr11_39797159     ZHar    G    C        0      0        2 
  11 chr11_39797159   Sample    G    C        0      0        2 
  11 chr11_39817914     AAsi    T    G        0      0        2 
  11 chr11_39817914     AKia    T    G        0      0        2 
  11 chr11_39817914     AOna    T    G        0      0        2 
  11 chr11_39817914     ASom    T    G        1      2        2 
  11 chr11_39817914     HCab    T    G        0      0        2 
  11 chr11_39817914     HPrz    T    G        0      0        2 
  11 chr11_39817914     ZBoe    T    G        0      0        2 
  11 chr11_39817914     ZGre    T    G        0      0        2 
  11 chr11_39817914     ZHar    T    G        0      0        2 
  11 chr11_39817914   Sample    T    G        0      0        2 
  11 chr11_39833625     AAsi    C    G      0.5      1        2 
  11 chr11_39833625     AKia    C    G        0      0        2 
  11 chr11_39833625     AOna    C    G        0      0        2 
  11 chr11_39833625     ASom    C    G        0      0        2 
  11 chr11_39833625     HCab    C    G        0      0        2 
  11 chr11_39833625     HPrz    C    G        0      0        2 
  11 chr11_39833625     ZBoe    C    G        0      0        2 
  11 chr11_39833625     ZGre    C    G        0      0        2 
  11 chr11_39833625     ZHar    C    G        0      0        2 
  11 chr11_39833625   Sample    C    G        0      0        2 
  11 chr11_39839416     AAsi    G    C        0      0        2 
  11 chr11_39839416     AKia    G    C        0      0        2 
  11 chr11_39839416     AOna    G    C        0      0        2 
  11 chr11_39839416     ASom    G    C        0      0        2 
  11 chr11_39839416     HCab    G    C        1      2        2 
  11 chr11_39839416     HPrz    G    C        1      2        2 
  11 chr11_39839416     ZBoe    G    C        0      0        2 
  11 chr11_39839416     ZGre    G    C        0      0        2 
  11 chr11_39839416     ZHar    G    C        0      0        2 
  11 chr11_39839416   Sample    G    C        1      2        2 
  11 chr11_39852745     AAsi    G    C        0      0        2 
  11 chr11_39852745     AKia    G    C        0      0        2 
  11 chr11_39852745     AOna    G    C        0      0        2 
  11 chr11_39852745     ASom    G    C        0      0        2 
  11 chr11_39852745     HCab    G    C        1      2        2 
  11 chr11_39852745     HPrz    G    C        1      2        2 
  11 chr11_39852745     ZBoe    G    C        0      0        2 
  11 chr11_39852745     ZGre    G    C        0      0        2 
  11 chr11_39852745     ZHar    G    C        0      0        2 
  11 chr11_39852745   Sample    G    C        1      2        2 
  11 chr11_39871441     AAsi    T    A        0      0        2 
  11 chr11_39871441     AKia    T    A        0      0        2 
  11 chr11_39871441     AOna    T    A        0      0        2 
  11 chr11_39871441     ASom    T    A        0      0        2 
  11 chr11_39871441     HCab    T    A        1      2        2 
  11 chr11_39871441     HPrz    T    A        1      2        2 
  11 chr11_39871441     ZBoe    T    A        0      0        2 
  11 chr11_39871441     ZGre    T    A        0      0        2 
  11 chr11_39871441     ZHar    T    A        0      0        2 
  11 chr11_39871441   Sample    T    A        1      2        2 
  11 chr11_39886694     AAsi    T    G        1      2        2 
  11 chr11_39886694     AKia    T    G        0      0        2 
  11 chr11_39886694     AOna    T    G        0      0        2 
  11 chr11_39886694     ASom    T    G        0      0        2 
  11 chr11_39886694     HCab    T    G        0      0        2 
  11 chr11_39886694     HPrz    T    G        0      0        2 
  11 chr11_39886694     ZBoe    T    G        0      0        2 
  11 chr11_39886694     ZGre    T    G        0      0        2 
  11 chr11_39886694     ZHar    T    G        0      0        2 
  11 chr11_39886694   Sample    T    G        0      0        2 
  11 chr11_39927389     AAsi    T    A        0      0        2 
  11 chr11_39927389     AKia    T    A        0      0        2 
  11 chr11_39927389     AOna    T    A        0      0        2 
  11 chr11_39927389     ASom    T    A        0      0        2 
  11 chr11_39927389     HCab    T    A        1      2        2 
  11 chr11_39927389     HPrz    T    A        1      2        2 
  11 chr11_39927389     ZBoe    T    A        0      0        2 
  11 chr11_39927389     ZGre    T    A        0      0        2 
  11 chr11_39927389     ZHar    T    A        0      0        2 
  11 chr11_39927389   Sample    T    A        1      2        2 
  11 chr11_39956313     AAsi    T    G        1      2        2 
  11 chr11_39956313     AKia    T    G        0      0        2 
  11 chr11_39956313     AOna    T    G        0      0        2 
  11 chr11_39956313     ASom    T    G        0      0        2 
  11 chr11_39956313     HCab    T    G        0      0        2 
  11 chr11_39956313     HPrz    T    G        0      0        2 
  11 chr11_39956313     ZBoe    T    G        0      0        2 
  11 chr11_39956313     ZGre    T    G        0      0        2 
  11 chr11_39956313     ZHar    T    G        0      0        2 
  11 chr11_39956313   Sample    T    G        0      0        2 
  11 chr11_39995831     AAsi    C    G        0      0        2 
  11 chr11_39995831     AKia    C    G        0      0        2 
  11 chr11_39995831     AOna    C    G        0      0        2 
  11 chr11_39995831     ASom    C    G        0      0        2 
  11 chr11_39995831     HCab    C    G        1      2        2 
  11 chr11_39995831     HPrz    C    G        1      2        2 
  11 chr11_39995831     ZBoe    C    G        0      0        2 
  11 chr11_39995831     ZGre    C    G        0      0        2 
  11 chr11_39995831     ZHar    C    G        0      0        2 
  11 chr11_39995831   Sample    C    G        1      2        2 
  11 chr11_39999686     AAsi    A    T        0      0        2 
  11 chr11_39999686     AKia    A    T        0      0        2 
  11 chr11_39999686     AOna    A    T        0      0        2 
  11 chr11_39999686     ASom    A    T        0      0        2 
  11 chr11_39999686     HCab    A    T        1      2        2 
  11 chr11_39999686     HPrz    A    T        1      2        2 
  11 chr11_39999686     ZBoe    A    T        0      0        2 
  11 chr11_39999686     ZGre    A    T        0      0        2 
  11 chr11_39999686     ZHar    A    T        0      0        2 
  11 chr11_39999686   Sample    A    T        1      2        2 
  11 chr11_40022003     AAsi    A    T        0      0        2 
  11 chr11_40022003     AKia    A    T        0      0        2 
  11 chr11_40022003     AOna    A    T        0      0        2 
  11 chr11_40022003     ASom    A    T        0      0        2 
  11 chr11_40022003     HCab    A    T        0      0        2 
  11 chr11_40022003     HPrz    A    T        0      0        2 
  11 chr11_40022003     ZBoe    A    T        1      2        2 
  11 chr11_40022003     ZGre    A    T        1      2        2 
  11 chr11_40022003     ZHar    A    T        1      2        2 
  11 chr11_40022003   Sample    A    T        0      0        2 
  11 chr11_40025095     AAsi    G    T        1      2        2 
  11 chr11_40025095     AKia    G    T        0      0        2 
  11 chr11_40025095     AOna    G    T        0      0        2 
  11 chr11_40025095     ASom    G    T        0      0        2 
  11 chr11_40025095     HCab    G    T        0      0        2 
  11 chr11_40025095     HPrz    G    T        0      0        2 
  11 chr11_40025095     ZBoe    G    T        0      0        2 
  11 chr11_40025095     ZGre    G    T        0      0        2 
  11 chr11_40025095     ZHar    G    T        0      0        2 
  11 chr11_40025095   Sample    G    T        0      0        2 
  11 chr11_40033097     AAsi    G    T        0      0        2 
  11 chr11_40033097     AKia    G    T        0      0        2 
  11 chr11_40033097     AOna    G    T        0      0        2 
  11 chr11_40033097     ASom    G    T        0      0        2 
  11 chr11_40033097     HCab    G    T        0      0        2 
  11 chr11_40033097     HPrz    G    T      0.5      1        2 
  11 chr11_40033097     ZBoe    G    T        0      0        2 
  11 chr11_40033097     ZGre    G    T        0      0        2 
  11 chr11_40033097     ZHar    G    T        0      0        2 
  11 chr11_40033097   Sample    G    T        0      0        2 
  11 chr11_40035323     AAsi    T    G        0      0        2 
  11 chr11_40035323     AKia    T    G        1      2        2 
  11 chr11_40035323     AOna    T    G        0      0        2 
  11 chr11_40035323     ASom    T    G        0      0        2 
  11 chr11_40035323     HCab    T    G        0      0        2 
  11 chr11_40035323     HPrz    T    G        0      0        2 
  11 chr11_40035323     ZBoe    T    G        0      0        2 
  11 chr11_40035323     ZGre    T    G        0      0        2 
  11 chr11_40035323     ZHar    T    G        0      0        2 
  11 chr11_40035323   Sample    T    G        0      0        2 
  11 chr11_40037844     AAsi    A    C        0      0        2 
  11 chr11_40037844     AKia    A    C        0      0        2 
  11 chr11_40037844     AOna    A    C        0      0        2 
  11 chr11_40037844     ASom    A    C        1      2        2 
  11 chr11_40037844     HCab    A    C        0      0        2 
  11 chr11_40037844     HPrz    A    C        0      0        2 
  11 chr11_40037844     ZBoe    A    C        0      0        2 
  11 chr11_40037844     ZGre    A    C        0      0        2 
  11 chr11_40037844     ZHar    A    C        0      0        2 
  11 chr11_40037844   Sample    A    C        0      0        2 
  11 chr11_40038317     AAsi    G    C        0      0        2 
  11 chr11_40038317     AKia    G    C        0      0        2 
  11 chr11_40038317     AOna    G    C        0      0        2 
  11 chr11_40038317     ASom    G    C        0      0        2 
  11 chr11_40038317     HCab    G    C        0      0        2 
  11 chr11_40038317     HPrz    G    C        0      0        2 
  11 chr11_40038317     ZBoe    G    C        0      0        2 
  11 chr11_40038317     ZGre    G    C        1      2        2 
  11 chr11_40038317     ZHar    G    C        0      0        2 
  11 chr11_40038317   Sample    G    C        0      0        2 
  11 chr11_40044549     AAsi    A    T        1      2        2 
  11 chr11_40044549     AKia    A    T        0      0        2 
  11 chr11_40044549     AOna    A    T        0      0        2 
  11 chr11_40044549     ASom    A    T        1      2        2 
  11 chr11_40044549     HCab    A    T        0      0        2 
  11 chr11_40044549     HPrz    A    T        0      0        2 
  11 chr11_40044549     ZBoe    A    T        0      0        2 
  11 chr11_40044549     ZGre    A    T        0      0        2 
  11 chr11_40044549     ZHar    A    T        0      0        2 
  11 chr11_40044549   Sample    A    T        0      0        2 
  11 chr11_40066975     AAsi    T    A        0      0        2 
  11 chr11_40066975     AKia    T    A        0      0        2 
  11 chr11_40066975     AOna    T    A        0      0        2 
  11 chr11_40066975     ASom    T    A        0      0        2 
  11 chr11_40066975     HCab    T    A        1      2        2 
  11 chr11_40066975     HPrz    T    A        1      2        2 
  11 chr11_40066975     ZBoe    T    A        0      0        2 
  11 chr11_40066975     ZGre    T    A        0      0        2 
  11 chr11_40066975     ZHar    T    A        0      0        2 
  11 chr11_40066975   Sample    T    A        1      2        2 
  11 chr11_40085791     AAsi    T    G        0      0        2 
  11 chr11_40085791     AKia    T    G        0      0        2 
  11 chr11_40085791     AOna    T    G        0      0        2 
  11 chr11_40085791     ASom    T    G        0      0        2 
  11 chr11_40085791     HCab    T    G      0.5      1        2 
  11 chr11_40085791     HPrz    T    G        0      0        2 
  11 chr11_40085791     ZBoe    T    G        0      0        2 
  11 chr11_40085791     ZGre    T    G        0      0        2 
  11 chr11_40085791     ZHar    T    G        0      0        2 
  11 chr11_40085791   Sample    T    G        0      0        2 
  11 chr11_40095579     AAsi    G    T        0      0        2 
  11 chr11_40095579     AKia    G    T        0      0        2 
  11 chr11_40095579     AOna    G    T        0      0        2 
  11 chr11_40095579     ASom    G    T        0      0        2 
  11 chr11_40095579     HCab    G    T        0      0        2 
  11 chr11_40095579     HPrz    G    T        0      0        2 
  11 chr11_40095579     ZBoe    G    T        0      0        2 
  11 chr11_40095579     ZGre    G    T        1      2        2 
  11 chr11_40095579     ZHar    G    T        0      0        2 
  11 chr11_40095579   Sample    G    T        0      0        2 
  11 chr11_40106078     AAsi    G    C        0      0        2 
  11 chr11_40106078     AKia    G    C        0      0        2 
  11 chr11_40106078     AOna    G    C        0      0        2 
  11 chr11_40106078     ASom    G    C        0      0        2 
  11 chr11_40106078     HCab    G    C        1      2        2 
  11 chr11_40106078     HPrz    G    C        1      2        2 
  11 chr11_40106078     ZBoe    G    C        0      0        2 
  11 chr11_40106078     ZGre    G    C        0      0        2 
  11 chr11_40106078     ZHar    G    C        0      0        2 
  11 chr11_40106078   Sample    G    C        1      2        2 
  11 chr11_40126305     AAsi    T    G        0      0        2 
  11 chr11_40126305     AKia    T    G        1      2        2 
  11 chr11_40126305     AOna    T    G        1      2        2 
  11 chr11_40126305     ASom    T    G        0      0        2 
  11 chr11_40126305     HCab    T    G        0      0        2 
  11 chr11_40126305     HPrz    T    G        0      0        2 
  11 chr11_40126305     ZBoe    T    G        0      0        2 
  11 chr11_40126305     ZGre    T    G        0      0        2 
  11 chr11_40126305     ZHar    T    G        0      0        2 
  11 chr11_40126305   Sample    T    G        0      0        2 
  11 chr11_40138452     AAsi    A    T        1      2        2 
  11 chr11_40138452     AKia    A    T        0      0        2 
  11 chr11_40138452     AOna    A    T        0      0        2 
  11 chr11_40138452     ASom    A    T        0      0        2 
  11 chr11_40138452     HCab    A    T        0      0        2 
  11 chr11_40138452     HPrz    A    T        0      0        2 
  11 chr11_40138452     ZBoe    A    T        0      0        2 
  11 chr11_40138452     ZGre    A    T        0      0        2 
  11 chr11_40138452     ZHar    A    T        0      0        2 
  11 chr11_40138452   Sample    A    T        0      0        2 
  11 chr11_40174415     AAsi    G    C        0      0        2 
  11 chr11_40174415     AKia    G    C        0      0        2 
  11 chr11_40174415     AOna    G    C        0      0        2 
  11 chr11_40174415     ASom    G    C        0      0        2 
  11 chr11_40174415     HCab    G    C        1      2        2 
  11 chr11_40174415     HPrz    G    C        1      2        2 
  11 chr11_40174415     ZBoe    G    C        0      0        2 
  11 chr11_40174415     ZGre    G    C        0      0        2 
  11 chr11_40174415     ZHar    G    C        0      0        2 
  11 chr11_40174415   Sample    G    C        1      2        2 
  11 chr11_40186671     AAsi    C    G        0      0        2 
  11 chr11_40186671     AKia    C    G        0      0        2 
  11 chr11_40186671     AOna    C    G        0      0        2 
  11 chr11_40186671     ASom    C    G        0      0        2 
  11 chr11_40186671     HCab    C    G        1      2        2 
  11 chr11_40186671     HPrz    C    G        1      2        2 
  11 chr11_40186671     ZBoe    C    G        0      0        2 
  11 chr11_40186671     ZGre    C    G        0      0        2 
  11 chr11_40186671     ZHar    C    G        0      0        2 
  11 chr11_40186671   Sample    C    G        1      2        2 
  11 chr11_40204064     AAsi    T    G        0      0        2 
  11 chr11_40204064     AKia    T    G        1      2        2 
  11 chr11_40204064     AOna    T    G        1      2        2 
  11 chr11_40204064     ASom    T    G        0      0        2 
  11 chr11_40204064     HCab    T    G        0      0        2 
  11 chr11_40204064     HPrz    T    G        0      0        2 
  11 chr11_40204064     ZBoe    T    G        0      0        2 
  11 chr11_40204064     ZGre    T    G        0      0        2 
  11 chr11_40204064     ZHar    T    G        0      0        2 
  11 chr11_40204064   Sample    T    G        0      0        2 
  11 chr11_40204462     AAsi    A    C        0      0        2 
  11 chr11_40204462     AKia    A    C        0      0        2 
  11 chr11_40204462     AOna    A    C        0      0        2 
  11 chr11_40204462     ASom    A    C        0      0        2 
  11 chr11_40204462     HCab    A    C        0      0        2 
  11 chr11_40204462     HPrz    A    C        0      0        2 
  11 chr11_40204462     ZBoe    A    C      0.5      1        2 
  11 chr11_40204462     ZGre    A    C        0      0        2 
  11 chr11_40204462     ZHar    A    C        0      0        2 
  11 chr11_40204462   Sample    A    C        0      0        2 
  11 chr11_40205772     AAsi    C    A        1      2        2 
  11 chr11_40205772     AKia    C    A        0      0        2 
  11 chr11_40205772     AOna    C    A        0      0        2 
  11 chr11_40205772     ASom    C    A        1      2        2 
  11 chr11_40205772     HCab    C    A        0      0        2 
  11 chr11_40205772     HPrz    C    A        0      0        2 
  11 chr11_40205772     ZBoe    C    A        0      0        2 
  11 chr11_40205772     ZGre    C    A        0      0        2 
  11 chr11_40205772     ZHar    C    A        0      0        2 
  11 chr11_40205772   Sample    C    A        0      0        2 
  11 chr11_40209550     AAsi    C    G        0      0        2 
  11 chr11_40209550     AKia    C    G        0      0        2 
  11 chr11_40209550     AOna    C    G        0      0        2 
  11 chr11_40209550     ASom    C    G        0      0        2 
  11 chr11_40209550     HCab    C    G        0      0        2 
  11 chr11_40209550     HPrz    C    G        0      0        2 
  11 chr11_40209550     ZBoe    C    G        0      0        2 
  11 chr11_40209550     ZGre    C    G        1      2        2 
  11 chr11_40209550     ZHar    C    G        0      0        2 
  11 chr11_40209550   Sample    C    G        0      0        2 
  11 chr11_40214448     AAsi    A    C        1      2        2 
  11 chr11_40214448     AKia    A    C        0      0        2 
  11 chr11_40214448     AOna    A    C        0      0        2 
  11 chr11_40214448     ASom    A    C        1      2        2 
  11 chr11_40214448     HCab    A    C        0      0        2 
  11 chr11_40214448     HPrz    A    C        0      0        2 
  11 chr11_40214448     ZBoe    A    C        1      2        2 
  11 chr11_40214448     ZGre    A    C        0      0        2 
  11 chr11_40214448     ZHar    A    C        1      2        2 
  11 chr11_40214448   Sample    A    C        0      0        2 
  11 chr11_40221841     AAsi    G    C        0      0        2 
  11 chr11_40221841     AKia    G    C        0      0        2 
  11 chr11_40221841     AOna    G    C        0      0        2 
  11 chr11_40221841     ASom    G    C        0      0        2 
  11 chr11_40221841     HCab    G    C        0      0        2 
  11 chr11_40221841     HPrz    G    C        0      0        2 
  11 chr11_40221841     ZBoe    G    C        0      0        2 
  11 chr11_40221841     ZGre    G    C        0      0        2 
  11 chr11_40221841     ZHar    G    C        1      2        2 
  11 chr11_40221841   Sample    G    C        0      0        2 
  11 chr11_40227779     AAsi    A    C        0      0        2 
  11 chr11_40227779     AKia    A    C        0      0        2 
  11 chr11_40227779     AOna    A    C        0      0        2 
  11 chr11_40227779     ASom    A    C        0      0        2 
  11 chr11_40227779     HCab    A    C        0      0        2 
  11 chr11_40227779     HPrz    A    C        0      0        2 
  11 chr11_40227779     ZBoe    A    C        0      0        2 
  11 chr11_40227779     ZGre    A    C        0      0        2 
  11 chr11_40227779     ZHar    A    C        1      2        2 
  11 chr11_40227779   Sample    A    C        0      0        2 
  11 chr11_40236993     AAsi    G    T        0      0        2 
  11 chr11_40236993     AKia    G    T        0      0        2 
  11 chr11_40236993     AOna    G    T        0      0        2 
  11 chr11_40236993     ASom    G    T        0      0        2 
  11 chr11_40236993     HCab    G    T        0      0        2 
  11 chr11_40236993     HPrz    G    T        0      0        2 
  11 chr11_40236993     ZBoe    G    T        0      0        2 
  11 chr11_40236993     ZGre    G    T        1      2        2 
  11 chr11_40236993     ZHar    G    T        0      0        2 
  11 chr11_40236993   Sample    G    T        0      0        2 
  11 chr11_40291653     AAsi    G    C        0      0        2 
  11 chr11_40291653     AKia    G    C        0      0        2 
  11 chr11_40291653     AOna    G    C        0      0        2 
  11 chr11_40291653     ASom    G    C        0      0        2 
  11 chr11_40291653     HCab    G    C      0.5      1        2 
  11 chr11_40291653     HPrz    G    C      0.5      1        2 
  11 chr11_40291653     ZBoe    G    C        0      0        2 
  11 chr11_40291653     ZGre    G    C        0      0        2 
  11 chr11_40291653     ZHar    G    C        0      0        2 
  11 chr11_40291653   Sample    G    C        0      0        2 
  11 chr11_40297565     AAsi    C    G        0      0        2 
  11 chr11_40297565     AKia    C    G        0      0        2 
  11 chr11_40297565     AOna    C    G        0      0        2 
  11 chr11_40297565     ASom    C    G        0      0        2 
  11 chr11_40297565     HCab    C    G        0      0        2 
  11 chr11_40297565     HPrz    C    G        0      0        2 
  11 chr11_40297565     ZBoe    C    G        0      0        2 
  11 chr11_40297565     ZGre    C    G      0.5      1        2 
  11 chr11_40297565     ZHar    C    G        0      0        2 
  11 chr11_40297565   Sample    C    G        0      0        2 
  11 chr11_40318741     AAsi    G    T        0      0        2 
  11 chr11_40318741     AKia    G    T        0      0        2 
  11 chr11_40318741     AOna    G    T        0      0        2 
  11 chr11_40318741     ASom    G    T        0      0        2 
  11 chr11_40318741     HCab    G    T        1      2        2 
  11 chr11_40318741     HPrz    G    T        1      2        2 
  11 chr11_40318741     ZBoe    G    T        0      0        2 
  11 chr11_40318741     ZGre    G    T        0      0        2 
  11 chr11_40318741     ZHar    G    T        0      0        2 
  11 chr11_40318741   Sample    G    T        1      2        2 
  11 chr11_40328058     AAsi    C    G        0      0        2 
  11 chr11_40328058     AKia    C    G        1      2        2 
  11 chr11_40328058     AOna    C    G        1      2        2 
  11 chr11_40328058     ASom    C    G        0      0        2 
  11 chr11_40328058     HCab    C    G        0      0        2 
  11 chr11_40328058     HPrz    C    G        0      0        2 
  11 chr11_40328058     ZBoe    C    G        0      0        2 
  11 chr11_40328058     ZGre    C    G        0      0        2 
  11 chr11_40328058     ZHar    C    G        0      0        2 
  11 chr11_40328058   Sample    C    G        0      0        2 
  11 chr11_40361416     AAsi    A    C        0      0        2 
  11 chr11_40361416     AKia    A    C        0      0        2 
  11 chr11_40361416     AOna    A    C        0      0        2 
  11 chr11_40361416     ASom    A    C        0      0        2 
  11 chr11_40361416     HCab    A    C        1      2        2 
  11 chr11_40361416     HPrz    A    C        1      2        2 
  11 chr11_40361416     ZBoe    A    C        0      0        2 
  11 chr11_40361416     ZGre    A    C        0      0        2 
  11 chr11_40361416     ZHar    A    C        0      0        2 
  11 chr11_40361416   Sample    A    C        1      2        2 
  11 chr11_40366074     AAsi    C    G        0      0        2 
  11 chr11_40366074     AKia    C    G        0      0        2 
  11 chr11_40366074     AOna    C    G        0      0        2 
  11 chr11_40366074     ASom    C    G        0      0        2 
  11 chr11_40366074     HCab    C    G      0.5      1        2 
  11 chr11_40366074     HPrz    C    G      0.5      1        2 
  11 chr11_40366074     ZBoe    C    G        0      0        2 
  11 chr11_40366074     ZGre    C    G        0      0        2 
  11 chr11_40366074     ZHar    C    G        0      0        2 
  11 chr11_40366074   Sample    C    G        0      0        2 
  11 chr11_40375117     AAsi    C    A        0      0        2 
  11 chr11_40375117     AKia    C    A        0      0        2 
  11 chr11_40375117     AOna    C    A        0      0        2 
  11 chr11_40375117     ASom    C    A        0      0        2 
  11 chr11_40375117     HCab    C    A        1      2        2 
  11 chr11_40375117     HPrz    C    A        1      2        2 
  11 chr11_40375117     ZBoe    C    A        0      0        2 
  11 chr11_40375117     ZGre    C    A        0      0        2 
  11 chr11_40375117     ZHar    C    A        0      0        2 
  11 chr11_40375117   Sample    C    A        1      2        2 
  11 chr11_40376764     AAsi    C    A        0      0        2 
  11 chr11_40376764     AKia    C    A        1      2        2 
  11 chr11_40376764     AOna    C    A        1      2        2 
  11 chr11_40376764     ASom    C    A        0      0        2 
  11 chr11_40376764     HCab    C    A        0      0        2 
  11 chr11_40376764     HPrz    C    A        0      0        2 
  11 chr11_40376764     ZBoe    C    A        0      0        2 
  11 chr11_40376764     ZGre    C    A        0      0        2 
  11 chr11_40376764     ZHar    C    A        0      0        2 
  11 chr11_40376764   Sample    C    A        0      0        2 
  11 chr11_40381168     AAsi    C    A        0      0        2 
  11 chr11_40381168     AKia    C    A        0      0        2 
  11 chr11_40381168     AOna    C    A        1      2        2 
  11 chr11_40381168     ASom    C    A        0      0        2 
  11 chr11_40381168     HCab    C    A        0      0        2 
  11 chr11_40381168     HPrz    C    A        0      0        2 
  11 chr11_40381168     ZBoe    C    A        0      0        2 
  11 chr11_40381168     ZGre    C    A        0      0        2 
  11 chr11_40381168     ZHar    C    A        0      0        2 
  11 chr11_40381168   Sample    C    A        0      0        2 
  11 chr11_40384605     AAsi    A    T        0      0        2 
  11 chr11_40384605     AKia    A    T        0      0        2 
  11 chr11_40384605     AOna    A    T        0      0        2 
  11 chr11_40384605     ASom    A    T        0      0        2 
  11 chr11_40384605     HCab    A    T        0      0        2 
  11 chr11_40384605     HPrz    A    T        0      0        2 
  11 chr11_40384605     ZBoe    A    T      0.5      1        2 
  11 chr11_40384605     ZGre    A    T        0      0        2 
  11 chr11_40384605     ZHar    A    T        0      0        2 
  11 chr11_40384605   Sample    A    T        0      0        2 
  11 chr11_40441606     AAsi    C    G        0      0        2 
  11 chr11_40441606     AKia    C    G        0      0        2 
  11 chr11_40441606     AOna    C    G        0      0        2 
  11 chr11_40441606     ASom    C    G        0      0        2 
  11 chr11_40441606     HCab    C    G        1      2        2 
  11 chr11_40441606     HPrz    C    G        1      2        2 
  11 chr11_40441606     ZBoe    C    G        0      0        2 
  11 chr11_40441606     ZGre    C    G        0      0        2 
  11 chr11_40441606     ZHar    C    G        0      0        2 
  11 chr11_40441606   Sample    C    G        1      2        2 
  11 chr11_40444056     AAsi    C    A        0      0        2 
  11 chr11_40444056     AKia    C    A        0      0        2 
  11 chr11_40444056     AOna    C    A        0      0        2 
  11 chr11_40444056     ASom    C    A        0      0        2 
  11 chr11_40444056     HCab    C    A        0      0        2 
  11 chr11_40444056     HPrz    C    A        0      0        2 
  11 chr11_40444056     ZBoe    C    A      0.5      1        2 
  11 chr11_40444056     ZGre    C    A        0      0        2 
  11 chr11_40444056     ZHar    C    A        0      0        2 
  11 chr11_40444056   Sample    C    A        0      0        2 
  11 chr11_40470856     AAsi    T    A        0      0        2 
  11 chr11_40470856     AKia    T    A        0      0        2 
  11 chr11_40470856     AOna    T    A        0      0        2 
  11 chr11_40470856     ASom    T    A        0      0        2 
  11 chr11_40470856     HCab    T    A        1      2        2 
  11 chr11_40470856     HPrz    T    A        1      2        2 
  11 chr11_40470856     ZBoe    T    A        0      0        2 
  11 chr11_40470856     ZGre    T    A        0      0        2 
  11 chr11_40470856     ZHar    T    A        0      0        2 
  11 chr11_40470856   Sample    T    A        1      2        2 
  11 chr11_40490109     AAsi    G    T        0      0        2 
  11 chr11_40490109     AKia    G    T        0      0        2 
  11 chr11_40490109     AOna    G    T        0      0        2 
  11 chr11_40490109     ASom    G    T        0      0        2 
  11 chr11_40490109     HCab    G    T        0      0        2 
  11 chr11_40490109     HPrz    G    T        0      0        2 
  11 chr11_40490109     ZBoe    G    T      0.5      1        2 
  11 chr11_40490109     ZGre    G    T        0      0        2 
  11 chr11_40490109     ZHar    G    T        0      0        2 
  11 chr11_40490109   Sample    G    T        0      0        2 
  11 chr11_40497873     AAsi    C    A        0      0        2 
  11 chr11_40497873     AKia    C    A        0      0        2 
  11 chr11_40497873     AOna    C    A        0      0        2 
  11 chr11_40497873     ASom    C    A        1      2        2 
  11 chr11_40497873     HCab    C    A      0.5      1        2 
  11 chr11_40497873     HPrz    C    A        0      0        2 
  11 chr11_40497873     ZBoe    C    A        0      0        2 
  11 chr11_40497873     ZGre    C    A        0      0        2 
  11 chr11_40497873     ZHar    C    A        0      0        2 
  11 chr11_40497873   Sample    C    A        0      0        2 
  11 chr11_40536322     AAsi    G    C        1      2        2 
  11 chr11_40536322     AKia    G    C        0      0        2 
  11 chr11_40536322     AOna    G    C        0      0        2 
  11 chr11_40536322     ASom    G    C        1      2        2 
  11 chr11_40536322     HCab    G    C        0      0        2 
  11 chr11_40536322     HPrz    G    C        0      0        2 
  11 chr11_40536322     ZBoe    G    C        1      2        2 
  11 chr11_40536322     ZGre    G    C        1      2        2 
  11 chr11_40536322     ZHar    G    C        1      2        2 
  11 chr11_40536322   Sample    G    C        0      0        2 
  11 chr11_40551443     AAsi    G    C        0      0        2 
  11 chr11_40551443     AKia    G    C        0      0        2 
  11 chr11_40551443     AOna    G    C        0      0        2 
  11 chr11_40551443     ASom    G    C        0      0        2 
  11 chr11_40551443     HCab    G    C        1      2        2 
  11 chr11_40551443     HPrz    G    C        1      2        2 
  11 chr11_40551443     ZBoe    G    C        0      0        2 
  11 chr11_40551443     ZGre    G    C        0      0        2 
  11 chr11_40551443     ZHar    G    C        0      0        2 
  11 chr11_40551443   Sample    G    C        1      2        2 
  11 chr11_40574611     AAsi    T    A        0      0        2 
  11 chr11_40574611     AKia    T    A        0      0        2 
  11 chr11_40574611     AOna    T    A        0      0        2 
  11 chr11_40574611     ASom    T    A        0      0        2 
  11 chr11_40574611     HCab    T    A        1      2        2 
  11 chr11_40574611     HPrz    T    A        1      2        2 
  11 chr11_40574611     ZBoe    T    A        0      0        2 
  11 chr11_40574611     ZGre    T    A        0      0        2 
  11 chr11_40574611     ZHar    T    A        0      0        2 
  11 chr11_40574611   Sample    T    A        1      2        2 
  11 chr11_40593304     AAsi    C    G        0      0        2 
  11 chr11_40593304     AKia    C    G        0      0        2 
  11 chr11_40593304     AOna    C    G        0      0        2 
  11 chr11_40593304     ASom    C    G        0      0        2 
  11 chr11_40593304     HCab    C    G        0      0        2 
  11 chr11_40593304     HPrz    C    G        0      0        2 
  11 chr11_40593304     ZBoe    C    G        0      0        2 
  11 chr11_40593304     ZGre    C    G        1      2        2 
  11 chr11_40593304     ZHar    C    G        0      0        2 
  11 chr11_40593304   Sample    C    G        0      0        2 
  11 chr11_40601717     AAsi    G    T        0      0        2 
  11 chr11_40601717     AKia    G    T        0      0        2 
  11 chr11_40601717     AOna    G    T        0      0        2 
  11 chr11_40601717     ASom    G    T        0      0        2 
  11 chr11_40601717     HCab    G    T        1      2        2 
  11 chr11_40601717     HPrz    G    T        1      2        2 
  11 chr11_40601717     ZBoe    G    T        0      0        2 
  11 chr11_40601717     ZGre    G    T        0      0        2 
  11 chr11_40601717     ZHar    G    T        0      0        2 
  11 chr11_40601717   Sample    G    T        1      2        2 
  11 chr11_40622455     AAsi    A    C        0      0        2 
  11 chr11_40622455     AKia    A    C      0.5      1        2 
  11 chr11_40622455     AOna    A    C        0      0        2 
  11 chr11_40622455     ASom    A    C        0      0        2 
  11 chr11_40622455     HCab    A    C        0      0        2 
  11 chr11_40622455     HPrz    A    C        0      0        2 
  11 chr11_40622455     ZBoe    A    C        0      0        2 
  11 chr11_40622455     ZGre    A    C        0      0        2 
  11 chr11_40622455     ZHar    A    C        0      0        2 
  11 chr11_40622455   Sample    A    C        0      0        2 
  11 chr11_40630626     AAsi    G    C        0      0        2 
  11 chr11_40630626     AKia    G    C        0      0        2 
  11 chr11_40630626     AOna    G    C        0      0        2 
  11 chr11_40630626     ASom    G    C        0      0        2 
  11 chr11_40630626     HCab    G    C        1      2        2 
  11 chr11_40630626     HPrz    G    C        1      2        2 
  11 chr11_40630626     ZBoe    G    C        0      0        2 
  11 chr11_40630626     ZGre    G    C        0      0        2 
  11 chr11_40630626     ZHar    G    C        0      0        2 
  11 chr11_40630626   Sample    G    C        1      2        2 
  11 chr11_40649653     AAsi    C    A        1      2        2 
  11 chr11_40649653     AKia    C    A        0      0        2 
  11 chr11_40649653     AOna    C    A        0      0        2 
  11 chr11_40649653     ASom    C    A        1      2        2 
  11 chr11_40649653     HCab    C    A        0      0        2 
  11 chr11_40649653     HPrz    C    A        0      0        2 
  11 chr11_40649653     ZBoe    C    A        0      0        2 
  11 chr11_40649653     ZGre    C    A        0      0        2 
  11 chr11_40649653     ZHar    C    A        0      0        2 
  11 chr11_40649653   Sample    C    A        0      0        2 
  11 chr11_40673531     AAsi    G    C        0      0        2 
  11 chr11_40673531     AKia    G    C        0      0        2 
  11 chr11_40673531     AOna    G    C        0      0        2 
  11 chr11_40673531     ASom    G    C        0      0        2 
  11 chr11_40673531     HCab    G    C        0      0        2 
  11 chr11_40673531     HPrz    G    C        0      0        2 
  11 chr11_40673531     ZBoe    G    C        0      0        2 
  11 chr11_40673531     ZGre    G    C        0      0        2 
  11 chr11_40673531     ZHar    G    C        1      2        2 
  11 chr11_40673531   Sample    G    C        0      0        2 
  11 chr11_40709317     AAsi    T    G        0      0        2 
  11 chr11_40709317     AKia    T    G        0      0        2 
  11 chr11_40709317     AOna    T    G        0      0        2 
  11 chr11_40709317     ASom    T    G        0      0        2 
  11 chr11_40709317     HCab    T    G        0      0        2 
  11 chr11_40709317     HPrz    T    G        0      0        2 
  11 chr11_40709317     ZBoe    T    G      0.5      1        2 
  11 chr11_40709317     ZGre    T    G        0      0        2 
  11 chr11_40709317     ZHar    T    G        0      0        2 
  11 chr11_40709317   Sample    T    G        0      0        2 
  11 chr11_40730638     AAsi    A    C        0      0        2 
  11 chr11_40730638     AKia    A    C        0      0        2 
  11 chr11_40730638     AOna    A    C        0      0        2 
  11 chr11_40730638     ASom    A    C        0      0        2 
  11 chr11_40730638     HCab    A    C        0      0        2 
  11 chr11_40730638     HPrz    A    C        0      0        2 
  11 chr11_40730638     ZBoe    A    C        0      0        2 
  11 chr11_40730638     ZGre    A    C        1      2        2 
  11 chr11_40730638     ZHar    A    C        0      0        2 
  11 chr11_40730638   Sample    A    C        0      0        2 
  11 chr11_40731623     AAsi    C    G        0      0        2 
  11 chr11_40731623     AKia    C    G        0      0        2 
  11 chr11_40731623     AOna    C    G        0      0        2 
  11 chr11_40731623     ASom    C    G        0      0        2 
  11 chr11_40731623     HCab    C    G        0      0        2 
  11 chr11_40731623     HPrz    C    G        0      0        2 
  11 chr11_40731623     ZBoe    C    G      0.5      1        2 
  11 chr11_40731623     ZGre    C    G        0      0        2 
  11 chr11_40731623     ZHar    C    G        0      0        2 
  11 chr11_40731623   Sample    C    G        0      0        2 
  11 chr11_40736148     AAsi    T    A        0      0        2 
  11 chr11_40736148     AKia    T    A        0      0        2 
  11 chr11_40736148     AOna    T    A        0      0        2 
  11 chr11_40736148     ASom    T    A        0      0        2 
  11 chr11_40736148     HCab    T    A        1      2        2 
  11 chr11_40736148     HPrz    T    A        1      2        2 
  11 chr11_40736148     ZBoe    T    A        0      0        2 
  11 chr11_40736148     ZGre    T    A        0      0        2 
  11 chr11_40736148     ZHar    T    A        0      0        2 
  11 chr11_40736148   Sample    T    A        1      2        2 
  11 chr11_40736519     AAsi    G    T        0      0        2 
  11 chr11_40736519     AKia    G    T        0      0        2 
  11 chr11_40736519     AOna    G    T        0      0        2 
  11 chr11_40736519     ASom    G    T        0      0        2 
  11 chr11_40736519     HCab    G    T        1      2        2 
  11 chr11_40736519     HPrz    G    T        1      2        2 
  11 chr11_40736519     ZBoe    G    T        0      0        2 
  11 chr11_40736519     ZGre    G    T        0      0        2 
  11 chr11_40736519     ZHar    G    T        0      0        2 
  11 chr11_40736519   Sample    G    T        1      2        2 
  11 chr11_40744629     AAsi    G    T        0      0        2 
  11 chr11_40744629     AKia    G    T        0      0        2 
  11 chr11_40744629     AOna    G    T        0      0        2 
  11 chr11_40744629     ASom    G    T        0      0        2 
  11 chr11_40744629     HCab    G    T        1      2        2 
  11 chr11_40744629     HPrz    G    T        1      2        2 
  11 chr11_40744629     ZBoe    G    T        0      0        2 
  11 chr11_40744629     ZGre    G    T        0      0        2 
  11 chr11_40744629     ZHar    G    T        0      0        2 
  11 chr11_40744629   Sample    G    T        1      2        2 
  11 chr11_40745042     AAsi    C    G        0      0        2 
  11 chr11_40745042     AKia    C    G        0      0        2 
  11 chr11_40745042     AOna    C    G        0      0        2 
  11 chr11_40745042     ASom    C    G        0      0        2 
  11 chr11_40745042     HCab    C    G        0      0        2 
  11 chr11_40745042     HPrz    C    G        0      0        2 
  11 chr11_40745042     ZBoe    C    G      0.5      1        2 
  11 chr11_40745042     ZGre    C    G        0      0        2 
  11 chr11_40745042     ZHar    C    G        0      0        2 
  11 chr11_40745042   Sample    C    G        0      0        2 
  11 chr11_40769957     AAsi    T    G        0      0        2 
  11 chr11_40769957     AKia    T    G        0      0        2 
  11 chr11_40769957     AOna    T    G        0      0        2 
  11 chr11_40769957     ASom    T    G        0      0        2 
  11 chr11_40769957     HCab    T    G        1      2        2 
  11 chr11_40769957     HPrz    T    G        1      2        2 
  11 chr11_40769957     ZBoe    T    G        0      0        2 
  11 chr11_40769957     ZGre    T    G        0      0        2 
  11 chr11_40769957     ZHar    T    G        0      0        2 
  11 chr11_40769957   Sample    T    G        1      2        2 
  11 chr11_40774714     AAsi    A    C        0      0        2 
  11 chr11_40774714     AKia    A    C        0      0        2 
  11 chr11_40774714     AOna    A    C        1      2        2 
  11 chr11_40774714     ASom    A    C        0      0        2 
  11 chr11_40774714     HCab    A    C        0      0        2 
  11 chr11_40774714     HPrz    A    C        0      0        2 
  11 chr11_40774714     ZBoe    A    C        0      0        2 
  11 chr11_40774714     ZGre    A    C        0      0        2 
  11 chr11_40774714     ZHar    A    C        0      0        2 
  11 chr11_40774714   Sample    A    C        0      0        2 
  11 chr11_40799501     AAsi    T    G        0      0        2 
  11 chr11_40799501     AKia    T    G        1      2        2 
  11 chr11_40799501     AOna    T    G        0      0        2 
  11 chr11_40799501     ASom    T    G        0      0        2 
  11 chr11_40799501     HCab    T    G        0      0        2 
  11 chr11_40799501     HPrz    T    G        0      0        2 
  11 chr11_40799501     ZBoe    T    G        1      2        2 
  11 chr11_40799501     ZGre    T    G        0      0        2 
  11 chr11_40799501     ZHar    T    G        1      2        2 
  11 chr11_40799501   Sample    T    G        0      0        2 
  11 chr11_40818871     AAsi    A    T        0      0        2 
  11 chr11_40818871     AKia    A    T        0      0        2 
  11 chr11_40818871     AOna    A    T        1      2        2 
  11 chr11_40818871     ASom    A    T        0      0        2 
  11 chr11_40818871     HCab    A    T        0      0        2 
  11 chr11_40818871     HPrz    A    T        0      0        2 
  11 chr11_40818871     ZBoe    A    T        0      0        2 
  11 chr11_40818871     ZGre    A    T        0      0        2 
  11 chr11_40818871     ZHar    A    T        0      0        2 
  11 chr11_40818871   Sample    A    T        0      0        2 
  11 chr11_40826435     AAsi    T    G        0      0        2 
  11 chr11_40826435     AKia    T    G        0      0        2 
  11 chr11_40826435     AOna    T    G        0      0        2 
  11 chr11_40826435     ASom    T    G        0      0        2 
  11 chr11_40826435     HCab    T    G        1      2        2 
  11 chr11_40826435     HPrz    T    G        0      0        2 
  11 chr11_40826435     ZBoe    T    G        0      0        2 
  11 chr11_40826435     ZGre    T    G        0      0        2 
  11 chr11_40826435     ZHar    T    G        0      0        2 
  11 chr11_40826435   Sample    T    G        1      2        2 
  11 chr11_40827444     AAsi    C    G        0      0        2 
  11 chr11_40827444     AKia    C    G        0      0        2 
  11 chr11_40827444     AOna    C    G        0      0        2 
  11 chr11_40827444     ASom    C    G        0      0        2 
  11 chr11_40827444     HCab    C    G        1      2        2 
  11 chr11_40827444     HPrz    C    G        1      2        2 
  11 chr11_40827444     ZBoe    C    G        0      0        2 
  11 chr11_40827444     ZGre    C    G        0      0        2 
  11 chr11_40827444     ZHar    C    G        0      0        2 
  11 chr11_40827444   Sample    C    G        1      2        2 
  11 chr11_40831566     AAsi    C    G        0      0        2 
  11 chr11_40831566     AKia    C    G        1      2        2 
  11 chr11_40831566     AOna    C    G        0      0        2 
  11 chr11_40831566     ASom    C    G        0      0        2 
  11 chr11_40831566     HCab    C    G        0      0        2 
  11 chr11_40831566     HPrz    C    G        0      0        2 
  11 chr11_40831566     ZBoe    C    G        0      0        2 
  11 chr11_40831566     ZGre    C    G        0      0        2 
  11 chr11_40831566     ZHar    C    G        0      0        2 
  11 chr11_40831566   Sample    C    G        0      0        2 
  11 chr11_40846586     AAsi    G    C        1      2        2 
  11 chr11_40846586     AKia    G    C        1      2        2 
  11 chr11_40846586     AOna    G    C        1      2        2 
  11 chr11_40846586     ASom    G    C        1      2        2 
  11 chr11_40846586     HCab    G    C        0      0        2 
  11 chr11_40846586     HPrz    G    C        0      0        2 
  11 chr11_40846586     ZBoe    G    C        0      0        2 
  11 chr11_40846586     ZGre    G    C        0      0        2 
  11 chr11_40846586     ZHar    G    C        0      0        2 
  11 chr11_40846586   Sample    G    C        0      0        2 
  11 chr11_40860430     AAsi    C    G        0      0        2 
  11 chr11_40860430     AKia    C    G        0      0        2 
  11 chr11_40860430     AOna    C    G        0      0        2 
  11 chr11_40860430     ASom    C    G        0      0        2 
  11 chr11_40860430     HCab    C    G        1      2        2 
  11 chr11_40860430     HPrz    C    G        1      2        2 
  11 chr11_40860430     ZBoe    C    G        0      0        2 
  11 chr11_40860430     ZGre    C    G        0      0        2 
  11 chr11_40860430     ZHar    C    G        0      0        2 
  11 chr11_40860430   Sample    C    G        1      2        2 
  11 chr11_40861257     AAsi    T    G        0      0        2 
  11 chr11_40861257     AKia    T    G        0      0        2 
  11 chr11_40861257     AOna    T    G        0      0        2 
  11 chr11_40861257     ASom    T    G        0      0        2 
  11 chr11_40861257     HCab    T    G        0      0        2 
  11 chr11_40861257     HPrz    T    G        0      0        2 
  11 chr11_40861257     ZBoe    T    G        1      2        2 
  11 chr11_40861257     ZGre    T    G        0      0        2 
  11 chr11_40861257     ZHar    T    G        0      0        2 
  11 chr11_40861257   Sample    T    G        0      0        2 
  11 chr11_40865545     AAsi    T    A        0      0        2 
  11 chr11_40865545     AKia    T    A        0      0        2 
  11 chr11_40865545     AOna    T    A        0      0        2 
  11 chr11_40865545     ASom    T    A        0      0        2 
  11 chr11_40865545     HCab    T    A        0      0        2 
  11 chr11_40865545     HPrz    T    A        0      0        2 
  11 chr11_40865545     ZBoe    T    A        0      0        2 
  11 chr11_40865545     ZGre    T    A      0.5      1        2 
  11 chr11_40865545     ZHar    T    A        0      0        2 
  11 chr11_40865545   Sample    T    A        0      0        2 
  11 chr11_40915532     AAsi    A    C        0      0        2 
  11 chr11_40915532     AKia    A    C        0      0        2 
  11 chr11_40915532     AOna    A    C        0      0        2 
  11 chr11_40915532     ASom    A    C        0      0        2 
  11 chr11_40915532     HCab    A    C        0      0        2 
  11 chr11_40915532     HPrz    A    C        0      0        2 
  11 chr11_40915532     ZBoe    A    C        0      0        2 
  11 chr11_40915532     ZGre    A    C        1      2        2 
  11 chr11_40915532     ZHar    A    C      0.5      1        2 
  11 chr11_40915532   Sample    A    C        0      0        2 
  11 chr11_40918190     AAsi    T    G        0      0        2 
  11 chr11_40918190     AKia    T    G        0      0        2 
  11 chr11_40918190     AOna    T    G        0      0        2 
  11 chr11_40918190     ASom    T    G        0      0        2 
  11 chr11_40918190     HCab    T    G        0      0        2 
  11 chr11_40918190     HPrz    T    G      0.5      1        2 
  11 chr11_40918190     ZBoe    T    G        0      0        2 
  11 chr11_40918190     ZGre    T    G        0      0        2 
  11 chr11_40918190     ZHar    T    G        0      0        2 
  11 chr11_40918190   Sample    T    G        0      0        2 
  11 chr11_40948904     AAsi    A    C        0      0        2 
  11 chr11_40948904     AKia    A    C        0      0        2 
  11 chr11_40948904     AOna    A    C        1      2        2 
  11 chr11_40948904     ASom    A    C        0      0        2 
  11 chr11_40948904     HCab    A    C        0      0        2 
  11 chr11_40948904     HPrz    A    C        0      0        2 
  11 chr11_40948904     ZBoe    A    C        0      0        2 
  11 chr11_40948904     ZGre    A    C        0      0        2 
  11 chr11_40948904     ZHar    A    C        0      0        2 
  11 chr11_40948904   Sample    A    C        0      0        2 
  11 chr11_40966822     AAsi    C    A        0      0        2 
  11 chr11_40966822     AKia    C    A        0      0        2 
  11 chr11_40966822     AOna    C    A        0      0        2 
  11 chr11_40966822     ASom    C    A        0      0        2 
  11 chr11_40966822     HCab    C    A        0      0        2 
  11 chr11_40966822     HPrz    C    A        0      0        2 
  11 chr11_40966822     ZBoe    C    A      0.5      1        2 
  11 chr11_40966822     ZGre    C    A        0      0        2 
  11 chr11_40966822     ZHar    C    A        0      0        2 
  11 chr11_40966822   Sample    C    A        0      0        2 
  11 chr11_40983480     AAsi    G    C        0      0        2 
  11 chr11_40983480     AKia    G    C        1      2        2 
  11 chr11_40983480     AOna    G    C        0      0        2 
  11 chr11_40983480     ASom    G    C        0      0        2 
  11 chr11_40983480     HCab    G    C        0      0        2 
  11 chr11_40983480     HPrz    G    C        0      0        2 
  11 chr11_40983480     ZBoe    G    C        0      0        2 
  11 chr11_40983480     ZGre    G    C        0      0        2 
  11 chr11_40983480     ZHar    G    C        0      0        2 
  11 chr11_40983480   Sample    G    C        0      0        2 
  11 chr11_40995387     AAsi    C    A        0      0        2 
  11 chr11_40995387     AKia    C    A        0      0        2 
  11 chr11_40995387     AOna    C    A        0      0        2 
  11 chr11_40995387     ASom    C    A        0      0        2 
  11 chr11_40995387     HCab    C    A        1      2        2 
  11 chr11_40995387     HPrz    C    A        1      2        2 
  11 chr11_40995387     ZBoe    C    A        0      0        2 
  11 chr11_40995387     ZGre    C    A        0      0        2 
  11 chr11_40995387     ZHar    C    A        0      0        2 
  11 chr11_40995387   Sample    C    A        1      2        2 
  11 chr11_41004207     AAsi    A    C        0      0        2 
  11 chr11_41004207     AKia    A    C        0      0        2 
  11 chr11_41004207     AOna    A    C        0      0        2 
  11 chr11_41004207     ASom    A    C        0      0        2 
  11 chr11_41004207     HCab    A    C        1      2        2 
  11 chr11_41004207     HPrz    A    C        1      2        2 
  11 chr11_41004207     ZBoe    A    C        0      0        2 
  11 chr11_41004207     ZGre    A    C        0      0        2 
  11 chr11_41004207     ZHar    A    C        0      0        2 
  11 chr11_41004207   Sample    A    C        1      2        2 
  11 chr11_41020469     AAsi    T    G        0      0        2 
  11 chr11_41020469     AKia    T    G        0      0        2 
  11 chr11_41020469     AOna    T    G        0      0        2 
  11 chr11_41020469     ASom    T    G        0      0        2 
  11 chr11_41020469     HCab    T    G        1      2        2 
  11 chr11_41020469     HPrz    T    G        1      2        2 
  11 chr11_41020469     ZBoe    T    G        0      0        2 
  11 chr11_41020469     ZGre    T    G        0      0        2 
  11 chr11_41020469     ZHar    T    G        0      0        2 
  11 chr11_41020469   Sample    T    G        1      2        2 
  11 chr11_41020741     AAsi    G    T        0      0        2 
  11 chr11_41020741     AKia    G    T        0      0        2 
  11 chr11_41020741     AOna    G    T        0      0        2 
  11 chr11_41020741     ASom    G    T        0      0        2 
  11 chr11_41020741     HCab    G    T        0      0        2 
  11 chr11_41020741     HPrz    G    T        0      0        2 
  11 chr11_41020741     ZBoe    G    T      0.5      1        2 
  11 chr11_41020741     ZGre    G    T        1      2        2 
  11 chr11_41020741     ZHar    G    T        0      0        2 
  11 chr11_41020741   Sample    G    T        0      0        2 
  11 chr11_41076591     AAsi    C    A        0      0        2 
  11 chr11_41076591     AKia    C    A        0      0        2 
  11 chr11_41076591     AOna    C    A        0      0        2 
  11 chr11_41076591     ASom    C    A        0      0        2 
  11 chr11_41076591     HCab    C    A        0      0        2 
  11 chr11_41076591     HPrz    C    A        0      0        2 
  11 chr11_41076591     ZBoe    C    A        1      2        2 
  11 chr11_41076591     ZGre    C    A        0      0        2 
  11 chr11_41076591     ZHar    C    A        0      0        2 
  11 chr11_41076591   Sample    C    A        0      0        2 
  11 chr11_41092474     AAsi    G    T        0      0        2 
  11 chr11_41092474     AKia    G    T        0      0        2 
  11 chr11_41092474     AOna    G    T        0      0        2 
  11 chr11_41092474     ASom    G    T        0      0        2 
  11 chr11_41092474     HCab    G    T        1      2        2 
  11 chr11_41092474     HPrz    G    T        1      2        2 
  11 chr11_41092474     ZBoe    G    T        0      0        2 
  11 chr11_41092474     ZGre    G    T        0      0        2 
  11 chr11_41092474     ZHar    G    T        0      0        2 
  11 chr11_41092474   Sample    G    T        1      2        2 
  11 chr11_41102958     AAsi    A    T        0      0        2 
  11 chr11_41102958     AKia    A    T        0      0        2 
  11 chr11_41102958     AOna    A    T        0      0        2 
  11 chr11_41102958     ASom    A    T        1      2        2 
  11 chr11_41102958     HCab    A    T        0      0        2 
  11 chr11_41102958     HPrz    A    T        0      0        2 
  11 chr11_41102958     ZBoe    A    T        0      0        2 
  11 chr11_41102958     ZGre    A    T        0      0        2 
  11 chr11_41102958     ZHar    A    T        0      0        2 
  11 chr11_41102958   Sample    A    T        0      0        2 
  11 chr11_41108836     AAsi    G    C        0      0        2 
  11 chr11_41108836     AKia    G    C        0      0        2 
  11 chr11_41108836     AOna    G    C        0      0        2 
  11 chr11_41108836     ASom    G    C        0      0        2 
  11 chr11_41108836     HCab    G    C        1      2        2 
  11 chr11_41108836     HPrz    G    C        1      2        2 
  11 chr11_41108836     ZBoe    G    C        0      0        2 
  11 chr11_41108836     ZGre    G    C        0      0        2 
  11 chr11_41108836     ZHar    G    C        0      0        2 
  11 chr11_41108836   Sample    G    C        1      2        2 
  11 chr11_41119071     AAsi    T    G        0      0        2 
  11 chr11_41119071     AKia    T    G        0      0        2 
  11 chr11_41119071     AOna    T    G        0      0        2 
  11 chr11_41119071     ASom    T    G        0      0        2 
  11 chr11_41119071     HCab    T    G        0      0        2 
  11 chr11_41119071     HPrz    T    G        0      0        2 
  11 chr11_41119071     ZBoe    T    G        0      0        2 
  11 chr11_41119071     ZGre    T    G        0      0        2 
  11 chr11_41119071     ZHar    T    G        1      2        2 
  11 chr11_41119071   Sample    T    G        0      0        2 
  11 chr11_41137431     AAsi    C    G        0      0        2 
  11 chr11_41137431     AKia    C    G        0      0        2 
  11 chr11_41137431     AOna    C    G        0      0        2 
  11 chr11_41137431     ASom    C    G        0      0        2 
  11 chr11_41137431     HCab    C    G        0      0        2 
  11 chr11_41137431     HPrz    C    G        0      0        2 
  11 chr11_41137431     ZBoe    C    G        0      0        2 
  11 chr11_41137431     ZGre    C    G        0      0        2 
  11 chr11_41137431     ZHar    C    G      0.5      1        2 
  11 chr11_41137431   Sample    C    G        0      0        2 
  11 chr11_41140218     AAsi    G    T        0      0        2 
  11 chr11_41140218     AKia    G    T        1      2        2 
  11 chr11_41140218     AOna    G    T        1      2        2 
  11 chr11_41140218     ASom    G    T        0      0        2 
  11 chr11_41140218     HCab    G    T        0      0        2 
  11 chr11_41140218     HPrz    G    T        0      0        2 
  11 chr11_41140218     ZBoe    G    T        0      0        2 
  11 chr11_41140218     ZGre    G    T        0      0        2 
  11 chr11_41140218     ZHar    G    T        0      0        2 
  11 chr11_41140218   Sample    G    T        0      0        2 
  11 chr11_41142008     AAsi    C    G        0      0        2 
  11 chr11_41142008     AKia    C    G        0      0        2 
  11 chr11_41142008     AOna    C    G        0      0        2 
  11 chr11_41142008     ASom    C    G        0      0        2 
  11 chr11_41142008     HCab    C    G        0      0        2 
  11 chr11_41142008     HPrz    C    G        0      0        2 
  11 chr11_41142008     ZBoe    C    G        1      2        2 
  11 chr11_41142008     ZGre    C    G        1      2        2 
  11 chr11_41142008     ZHar    C    G        0      0        2 
  11 chr11_41142008   Sample    C    G        0      0        2 
  11 chr11_41170876     AAsi    C    G        0      0        2 
  11 chr11_41170876     AKia    C    G        0      0        2 
  11 chr11_41170876     AOna    C    G        0      0        2 
  11 chr11_41170876     ASom    C    G        0      0        2 
  11 chr11_41170876     HCab    C    G        1      2        2 
  11 chr11_41170876     HPrz    C    G        1      2        2 
  11 chr11_41170876     ZBoe    C    G        0      0        2 
  11 chr11_41170876     ZGre    C    G        0      0        2 
  11 chr11_41170876     ZHar    C    G        0      0        2 
  11 chr11_41170876   Sample    C    G        1      2        2 
  11 chr11_41195917     AAsi    G    C        0      0        2 
  11 chr11_41195917     AKia    G    C        0      0        2 
  11 chr11_41195917     AOna    G    C        0      0        2 
  11 chr11_41195917     ASom    G    C        0      0        2 
  11 chr11_41195917     HCab    G    C        0      0        2 
  11 chr11_41195917     HPrz    G    C        0      0        2 
  11 chr11_41195917     ZBoe    G    C      0.5      1        2 
  11 chr11_41195917     ZGre    G    C        0      0        2 
  11 chr11_41195917     ZHar    G    C        0      0        2 
  11 chr11_41195917   Sample    G    C        0      0        2 
  11 chr11_41206600     AAsi    T    G        0      0        2 
  11 chr11_41206600     AKia    T    G        0      0        2 
  11 chr11_41206600     AOna    T    G        0      0        2 
  11 chr11_41206600     ASom    T    G        0      0        2 
  11 chr11_41206600     HCab    T    G        0      0        2 
  11 chr11_41206600     HPrz    T    G        0      0        2 
  11 chr11_41206600     ZBoe    T    G      0.5      1        2 
  11 chr11_41206600     ZGre    T    G        0      0        2 
  11 chr11_41206600     ZHar    T    G        0      0        2 
  11 chr11_41206600   Sample    T    G        0      0        2 
  11 chr11_41212937     AAsi    A    T        0      0        2 
  11 chr11_41212937     AKia    A    T        0      0        2 
  11 chr11_41212937     AOna    A    T        0      0        2 
  11 chr11_41212937     ASom    A    T        0      0        2 
  11 chr11_41212937     HCab    A    T        0      0        2 
  11 chr11_41212937     HPrz    A    T        0      0        2 
  11 chr11_41212937     ZBoe    A    T        0      0        2 
  11 chr11_41212937     ZGre    A    T      0.5      1        2 
  11 chr11_41212937     ZHar    A    T        0      0        2 
  11 chr11_41212937   Sample    A    T        0      0        2 
  11 chr11_41213775     AAsi    T    A        0      0        2 
  11 chr11_41213775     AKia    T    A        0      0        2 
  11 chr11_41213775     AOna    T    A        0      0        2 
  11 chr11_41213775     ASom    T    A        0      0        2 
  11 chr11_41213775     HCab    T    A        1      2        2 
  11 chr11_41213775     HPrz    T    A        1      2        2 
  11 chr11_41213775     ZBoe    T    A        0      0        2 
  11 chr11_41213775     ZGre    T    A        0      0        2 
  11 chr11_41213775     ZHar    T    A        0      0        2 
  11 chr11_41213775   Sample    T    A        1      2        2 
  11 chr11_41215303     AAsi    G    T        0      0        2 
  11 chr11_41215303     AKia    G    T        0      0        2 
  11 chr11_41215303     AOna    G    T        0      0        2 
  11 chr11_41215303     ASom    G    T        0      0        2 
  11 chr11_41215303     HCab    G    T        0      0        2 
  11 chr11_41215303     HPrz    G    T        0      0        2 
  11 chr11_41215303     ZBoe    G    T        0      0        2 
  11 chr11_41215303     ZGre    G    T      0.5      1        2 
  11 chr11_41215303     ZHar    G    T        0      0        2 
  11 chr11_41215303   Sample    G    T        0      0        2 
  11 chr11_41230239     AAsi    C    G        0      0        2 
  11 chr11_41230239     AKia    C    G        0      0        2 
  11 chr11_41230239     AOna    C    G        0      0        2 
  11 chr11_41230239     ASom    C    G        0      0        2 
  11 chr11_41230239     HCab    C    G        0      0        2 
  11 chr11_41230239     HPrz    C    G        0      0        2 
  11 chr11_41230239     ZBoe    C    G      0.5      1        2 
  11 chr11_41230239     ZGre    C    G        0      0        2 
  11 chr11_41230239     ZHar    C    G        0      0        2 
  11 chr11_41230239   Sample    C    G        0      0        2 
  11 chr11_41230555     AAsi    T    G        0      0        2 
  11 chr11_41230555     AKia    T    G        0      0        2 
  11 chr11_41230555     AOna    T    G        0      0        2 
  11 chr11_41230555     ASom    T    G        0      0        2 
  11 chr11_41230555     HCab    T    G        1      2        2 
  11 chr11_41230555     HPrz    T    G        1      2        2 
  11 chr11_41230555     ZBoe    T    G        0      0        2 
  11 chr11_41230555     ZGre    T    G        0      0        2 
  11 chr11_41230555     ZHar    T    G        0      0        2 
  11 chr11_41230555   Sample    T    G        1      2        2 
  11 chr11_41248391     AAsi    G    T        0      0        2 
  11 chr11_41248391     AKia    G    T        0      0        2 
  11 chr11_41248391     AOna    G    T        0      0        2 
  11 chr11_41248391     ASom    G    T        0      0        2 
  11 chr11_41248391     HCab    G    T        0      0        2 
  11 chr11_41248391     HPrz    G    T        0      0        2 
  11 chr11_41248391     ZBoe    G    T        0      0        2 
  11 chr11_41248391     ZGre    G    T        1      2        2 
  11 chr11_41248391     ZHar    G    T        0      0        2 
  11 chr11_41248391   Sample    G    T        0      0        2 
  11 chr11_41257116     AAsi    A    C        0      0        2 
  11 chr11_41257116     AKia    A    C        0      0        2 
  11 chr11_41257116     AOna    A    C        0      0        2 
  11 chr11_41257116     ASom    A    C        0      0        2 
  11 chr11_41257116     HCab    A    C        0      0        2 
  11 chr11_41257116     HPrz    A    C        0      0        2 
  11 chr11_41257116     ZBoe    A    C        0      0        2 
  11 chr11_41257116     ZGre    A    C        0      0        2 
  11 chr11_41257116     ZHar    A    C        1      2        2 
  11 chr11_41257116   Sample    A    C        0      0        2 
  11 chr11_41323296     AAsi    G    T        0      0        2 
  11 chr11_41323296     AKia    G    T        0      0        2 
  11 chr11_41323296     AOna    G    T        0      0        2 
  11 chr11_41323296     ASom    G    T        0      0        2 
  11 chr11_41323296     HCab    G    T        0      0        2 
  11 chr11_41323296     HPrz    G    T        0      0        2 
  11 chr11_41323296     ZBoe    G    T        0      0        2 
  11 chr11_41323296     ZGre    G    T        1      2        2 
  11 chr11_41323296     ZHar    G    T        0      0        2 
  11 chr11_41323296   Sample    G    T        0      0        2 
  11 chr11_41341512     AAsi    C    A        0      0        2 
  11 chr11_41341512     AKia    C    A        1      2        2 
  11 chr11_41341512     AOna    C    A        0      0        2 
  11 chr11_41341512     ASom    C    A        0      0        2 
  11 chr11_41341512     HCab    C    A        0      0        2 
  11 chr11_41341512     HPrz    C    A        0      0        2 
  11 chr11_41341512     ZBoe    C    A        0      0        2 
  11 chr11_41341512     ZGre    C    A        0      0        2 
  11 chr11_41341512     ZHar    C    A        0      0        2 
  11 chr11_41341512   Sample    C    A        0      0        2 
  11 chr11_41345124     AAsi    T    G        0      0        2 
  11 chr11_41345124     AKia    T    G        0      0        2 
  11 chr11_41345124     AOna    T    G        0      0        2 
  11 chr11_41345124     ASom    T    G        0      0        2 
  11 chr11_41345124     HCab    T    G        0      0        2 
  11 chr11_41345124     HPrz    T    G        0      0        2 
  11 chr11_41345124     ZBoe    T    G        0      0        2 
  11 chr11_41345124     ZGre    T    G        0      0        2 
  11 chr11_41345124     ZHar    T    G        1      2        2 
  11 chr11_41345124   Sample    T    G        0      0        2 
  11 chr11_41348427     AAsi    G    T        0      0        2 
  11 chr11_41348427     AKia    G    T        0      0        2 
  11 chr11_41348427     AOna    G    T        0      0        2 
  11 chr11_41348427     ASom    G    T        0      0        2 
  11 chr11_41348427     HCab    G    T        1      2        2 
  11 chr11_41348427     HPrz    G    T        1      2        2 
  11 chr11_41348427     ZBoe    G    T        0      0        2 
  11 chr11_41348427     ZGre    G    T        0      0        2 
  11 chr11_41348427     ZHar    G    T        0      0        2 
  11 chr11_41348427   Sample    G    T        1      2        2 
  11 chr11_41351930     AAsi    T    G        0      0        2 
  11 chr11_41351930     AKia    T    G        1      2        2 
  11 chr11_41351930     AOna    T    G        0      0        2 
  11 chr11_41351930     ASom    T    G        0      0        2 
  11 chr11_41351930     HCab    T    G        0      0        2 
  11 chr11_41351930     HPrz    T    G        0      0        2 
  11 chr11_41351930     ZBoe    T    G        0      0        2 
  11 chr11_41351930     ZGre    T    G        0      0        2 
  11 chr11_41351930     ZHar    T    G        0      0        2 
  11 chr11_41351930   Sample    T    G        0      0        2 
  11 chr11_41355357     AAsi    C    G        0      0        2 
  11 chr11_41355357     AKia    C    G        0      0        2 
  11 chr11_41355357     AOna    C    G        0      0        2 
  11 chr11_41355357     ASom    C    G        0      0        2 
  11 chr11_41355357     HCab    C    G      0.5      1        2 
  11 chr11_41355357     HPrz    C    G        0      0        2 
  11 chr11_41355357     ZBoe    C    G        0      0        2 
  11 chr11_41355357     ZGre    C    G        0      0        2 
  11 chr11_41355357     ZHar    C    G        0      0        2 
  11 chr11_41355357   Sample    C    G        0      0        2 
  11 chr11_41371442     AAsi    C    A        0      0        2 
  11 chr11_41371442     AKia    C    A        0      0        2 
  11 chr11_41371442     AOna    C    A        0      0        2 
  11 chr11_41371442     ASom    C    A        0      0        2 
  11 chr11_41371442     HCab    C    A      0.5      1        2 
  11 chr11_41371442     HPrz    C    A        0      0        2 
  11 chr11_41371442     ZBoe    C    A        0      0        2 
  11 chr11_41371442     ZGre    C    A        0      0        2 
  11 chr11_41371442     ZHar    C    A        0      0        2 
  11 chr11_41371442   Sample    C    A        0      0        2 
  11 chr11_41378520     AAsi    C    A        0      0        2 
  11 chr11_41378520     AKia    C    A        0      0        2 
  11 chr11_41378520     AOna    C    A        0      0        2 
  11 chr11_41378520     ASom    C    A        1      2        2 
  11 chr11_41378520     HCab    C    A        0      0        2 
  11 chr11_41378520     HPrz    C    A        0      0        2 
  11 chr11_41378520     ZBoe    C    A        0      0        2 
  11 chr11_41378520     ZGre    C    A        0      0        2 
  11 chr11_41378520     ZHar    C    A        0      0        2 
  11 chr11_41378520   Sample    C    A        0      0        2 
  11 chr11_41379393     AAsi    G    C        0      0        2 
  11 chr11_41379393     AKia    G    C        0      0        2 
  11 chr11_41379393     AOna    G    C        1      2        2 
  11 chr11_41379393     ASom    G    C        0      0        2 
  11 chr11_41379393     HCab    G    C        1      2        2 
  11 chr11_41379393     HPrz    G    C        1      2        2 
  11 chr11_41379393     ZBoe    G    C        0      0        2 
  11 chr11_41379393     ZGre    G    C        0      0        2 
  11 chr11_41379393     ZHar    G    C        0      0        2 
  11 chr11_41379393   Sample    G    C        1      2        2 
  11 chr11_41380836     AAsi    T    G        0      0        2 
  11 chr11_41380836     AKia    T    G        0      0        2 
  11 chr11_41380836     AOna    T    G        0      0        2 
  11 chr11_41380836     ASom    T    G        0      0        2 
  11 chr11_41380836     HCab    T    G        1      2        2 
  11 chr11_41380836     HPrz    T    G        1      2        2 
  11 chr11_41380836     ZBoe    T    G        0      0        2 
  11 chr11_41380836     ZGre    T    G        0      0        2 
  11 chr11_41380836     ZHar    T    G        0      0        2 
  11 chr11_41380836   Sample    T    G        1      2        2 
  11 chr11_41401880     AAsi    C    G        1      2        2 
  11 chr11_41401880     AKia    C    G        0      0        2 
  11 chr11_41401880     AOna    C    G        0      0        2 
  11 chr11_41401880     ASom    C    G        0      0        2 
  11 chr11_41401880     HCab    C    G        0      0        2 
  11 chr11_41401880     HPrz    C    G        0      0        2 
  11 chr11_41401880     ZBoe    C    G        0      0        2 
  11 chr11_41401880     ZGre    C    G        0      0        2 
  11 chr11_41401880     ZHar    C    G        0      0        2 
  11 chr11_41401880   Sample    C    G        0      0        2 
  11 chr11_41406167     AAsi    G    T        0      0        2 
  11 chr11_41406167     AKia    G    T        0      0        2 
  11 chr11_41406167     AOna    G    T        0      0        2 
  11 chr11_41406167     ASom    G    T        0      0        2 
  11 chr11_41406167     HCab    G    T        0      0        2 
  11 chr11_41406167     HPrz    G    T        0      0        2 
  11 chr11_41406167     ZBoe    G    T      0.5      1        2 
  11 chr11_41406167     ZGre    G    T        0      0        2 
  11 chr11_41406167     ZHar    G    T        0      0        2 
  11 chr11_41406167   Sample    G    T        0      0        2 
  11 chr11_41438627     AAsi    C    G        0      0        2 
  11 chr11_41438627     AKia    C    G        0      0        2 
  11 chr11_41438627     AOna    C    G        1      2        2 
  11 chr11_41438627     ASom    C    G        0      0        2 
  11 chr11_41438627     HCab    C    G        0      0        2 
  11 chr11_41438627     HPrz    C    G        0      0        2 
  11 chr11_41438627     ZBoe    C    G        0      0        2 
  11 chr11_41438627     ZGre    C    G        0      0        2 
  11 chr11_41438627     ZHar    C    G        0      0        2 
  11 chr11_41438627   Sample    C    G        0      0        2 
  11 chr11_41454730     AAsi    C    G        0      0        2 
  11 chr11_41454730     AKia    C    G        0      0        2 
  11 chr11_41454730     AOna    C    G        0      0        2 
  11 chr11_41454730     ASom    C    G        0      0        2 
  11 chr11_41454730     HCab    C    G        0      0        2 
  11 chr11_41454730     HPrz    C    G        0      0        2 
  11 chr11_41454730     ZBoe    C    G        1      2        2 
  11 chr11_41454730     ZGre    C    G        1      2        2 
  11 chr11_41454730     ZHar    C    G        1      2        2 
  11 chr11_41454730   Sample    C    G        0      0        2 
  11 chr11_41463790     AAsi    A    C        0      0        2 
  11 chr11_41463790     AKia    A    C        0      0        2 
  11 chr11_41463790     AOna    A    C        0      0        2 
  11 chr11_41463790     ASom    A    C        0      0        2 
  11 chr11_41463790     HCab    A    C        1      2        2 
  11 chr11_41463790     HPrz    A    C        1      2        2 
  11 chr11_41463790     ZBoe    A    C        0      0        2 
  11 chr11_41463790     ZGre    A    C        0      0        2 
  11 chr11_41463790     ZHar    A    C        0      0        2 
  11 chr11_41463790   Sample    A    C        1      2        2 
  11 chr11_41465456     AAsi    A    T        0      0        2 
  11 chr11_41465456     AKia    A    T        0      0        2 
  11 chr11_41465456     AOna    A    T        0      0        2 
  11 chr11_41465456     ASom    A    T        0      0        2 
  11 chr11_41465456     HCab    A    T        0      0        2 
  11 chr11_41465456     HPrz    A    T        0      0        2 
  11 chr11_41465456     ZBoe    A    T        0      0        2 
  11 chr11_41465456     ZGre    A    T        0      0        2 
  11 chr11_41465456     ZHar    A    T      0.5      1        2 
  11 chr11_41465456   Sample    A    T        0      0        2 
  11 chr11_41471725     AAsi    G    C        0      0        2 
  11 chr11_41471725     AKia    G    C        0      0        2 
  11 chr11_41471725     AOna    G    C        0      0        2 
  11 chr11_41471725     ASom    G    C        0      0        2 
  11 chr11_41471725     HCab    G    C        1      2        2 
  11 chr11_41471725     HPrz    G    C        1      2        2 
  11 chr11_41471725     ZBoe    G    C        0      0        2 
  11 chr11_41471725     ZGre    G    C        0      0        2 
  11 chr11_41471725     ZHar    G    C        0      0        2 
  11 chr11_41471725   Sample    G    C        1      2        2 
  11 chr11_41472446     AAsi    T    G        0      0        2 
  11 chr11_41472446     AKia    T    G        1      2        2 
  11 chr11_41472446     AOna    T    G        1      2        2 
  11 chr11_41472446     ASom    T    G        0      0        2 
  11 chr11_41472446     HCab    T    G        0      0        2 
  11 chr11_41472446     HPrz    T    G        0      0        2 
  11 chr11_41472446     ZBoe    T    G        0      0        2 
  11 chr11_41472446     ZGre    T    G        0      0        2 
  11 chr11_41472446     ZHar    T    G        0      0        2 
  11 chr11_41472446   Sample    T    G        0      0        2 
  11 chr11_41473111     AAsi    G    C        0      0        2 
  11 chr11_41473111     AKia    G    C        0      0        2 
  11 chr11_41473111     AOna    G    C        1      2        2 
  11 chr11_41473111     ASom    G    C        0      0        2 
  11 chr11_41473111     HCab    G    C        0      0        2 
  11 chr11_41473111     HPrz    G    C        0      0        2 
  11 chr11_41473111     ZBoe    G    C        0      0        2 
  11 chr11_41473111     ZGre    G    C        0      0        2 
  11 chr11_41473111     ZHar    G    C        0      0        2 
  11 chr11_41473111   Sample    G    C        0      0        2 
  11 chr11_41473801     AAsi    G    C        0      0        2 
  11 chr11_41473801     AKia    G    C        0      0        2 
  11 chr11_41473801     AOna    G    C        0      0        2 
  11 chr11_41473801     ASom    G    C        0      0        2 
  11 chr11_41473801     HCab    G    C        0      0        2 
  11 chr11_41473801     HPrz    G    C        0      0        2 
  11 chr11_41473801     ZBoe    G    C        0      0        2 
  11 chr11_41473801     ZGre    G    C        1      2        2 
  11 chr11_41473801     ZHar    G    C        0      0        2 
  11 chr11_41473801   Sample    G    C        0      0        2 
  11 chr11_41484029     AAsi    G    C        0      0        2 
  11 chr11_41484029     AKia    G    C        0      0        2 
  11 chr11_41484029     AOna    G    C        0      0        2 
  11 chr11_41484029     ASom    G    C        0      0        2 
  11 chr11_41484029     HCab    G    C        1      2        2 
  11 chr11_41484029     HPrz    G    C        1      2        2 
  11 chr11_41484029     ZBoe    G    C        0      0        2 
  11 chr11_41484029     ZGre    G    C        0      0        2 
  11 chr11_41484029     ZHar    G    C        0      0        2 
  11 chr11_41484029   Sample    G    C        1      2        2 
  11 chr11_41496604     AAsi    C    A        0      0        2 
  11 chr11_41496604     AKia    C    A        0      0        2 
  11 chr11_41496604     AOna    C    A        0      0        2 
  11 chr11_41496604     ASom    C    A        1      2        2 
  11 chr11_41496604     HCab    C    A        0      0        2 
  11 chr11_41496604     HPrz    C    A        0      0        2 
  11 chr11_41496604     ZBoe    C    A        0      0        2 
  11 chr11_41496604     ZGre    C    A        0      0        2 
  11 chr11_41496604     ZHar    C    A        0      0        2 
  11 chr11_41496604   Sample    C    A        0      0        2 
  11 chr11_41509412     AAsi    A    C        0      0        2 
  11 chr11_41509412     AKia    A    C      0.5      1        2 
  11 chr11_41509412     AOna    A    C        0      0        2 
  11 chr11_41509412     ASom    A    C        0      0        2 
  11 chr11_41509412     HCab    A    C        0      0        2 
  11 chr11_41509412     HPrz    A    C        0      0        2 
  11 chr11_41509412     ZBoe    A    C        0      0        2 
  11 chr11_41509412     ZGre    A    C        0      0        2 
  11 chr11_41509412     ZHar    A    C        0      0        2 
  11 chr11_41509412   Sample    A    C        0      0        2 
  11 chr11_41519456     AAsi    A    C        0      0        2 
  11 chr11_41519456     AKia    A    C        0      0        2 
  11 chr11_41519456     AOna    A    C        0      0        2 
  11 chr11_41519456     ASom    A    C        0      0        2 
  11 chr11_41519456     HCab    A    C        1      2        2 
  11 chr11_41519456     HPrz    A    C        1      2        2 
  11 chr11_41519456     ZBoe    A    C        0      0        2 
  11 chr11_41519456     ZGre    A    C        0      0        2 
  11 chr11_41519456     ZHar    A    C        0      0        2 
  11 chr11_41519456   Sample    A    C        1      2        2 
  11 chr11_41532988     AAsi    G    C        0      0        2 
  11 chr11_41532988     AKia    G    C        0      0        2 
  11 chr11_41532988     AOna    G    C        0      0        2 
  11 chr11_41532988     ASom    G    C        0      0        2 
  11 chr11_41532988     HCab    G    C        1      2        2 
  11 chr11_41532988     HPrz    G    C        1      2        2 
  11 chr11_41532988     ZBoe    G    C        0      0        2 
  11 chr11_41532988     ZGre    G    C        0      0        2 
  11 chr11_41532988     ZHar    G    C        0      0        2 
  11 chr11_41532988   Sample    G    C        1      2        2 
  11 chr11_41543670     AAsi    G    C        0      0        2 
  11 chr11_41543670     AKia    G    C        0      0        2 
  11 chr11_41543670     AOna    G    C        0      0        2 
  11 chr11_41543670     ASom    G    C        0      0        2 
  11 chr11_41543670     HCab    G    C        0      0        2 
  11 chr11_41543670     HPrz    G    C        0      0        2 
  11 chr11_41543670     ZBoe    G    C        0      0        2 
  11 chr11_41543670     ZGre    G    C        0      0        2 
  11 chr11_41543670     ZHar    G    C        1      2        2 
  11 chr11_41543670   Sample    G    C        0      0        2 
  11 chr11_41546229     AAsi    C    A        0      0        2 
  11 chr11_41546229     AKia    C    A        0      0        2 
  11 chr11_41546229     AOna    C    A        0      0        2 
  11 chr11_41546229     ASom    C    A        1      2        2 
  11 chr11_41546229     HCab    C    A        0      0        2 
  11 chr11_41546229     HPrz    C    A        0      0        2 
  11 chr11_41546229     ZBoe    C    A        0      0        2 
  11 chr11_41546229     ZGre    C    A        0      0        2 
  11 chr11_41546229     ZHar    C    A        0      0        2 
  11 chr11_41546229   Sample    C    A        0      0        2 
  11 chr11_41557808     AAsi    C    A        0      0        2 
  11 chr11_41557808     AKia    C    A        0      0        2 
  11 chr11_41557808     AOna    C    A        0      0        2 
  11 chr11_41557808     ASom    C    A        0      0        2 
  11 chr11_41557808     HCab    C    A        0      0        2 
  11 chr11_41557808     HPrz    C    A      0.5      1        2 
  11 chr11_41557808     ZBoe    C    A        0      0        2 
  11 chr11_41557808     ZGre    C    A        0      0        2 
  11 chr11_41557808     ZHar    C    A        0      0        2 
  11 chr11_41557808   Sample    C    A        0      0        2 
  11 chr11_41567805     AAsi    C    G        0      0        2 
  11 chr11_41567805     AKia    C    G        0      0        2 
  11 chr11_41567805     AOna    C    G        0      0        2 
  11 chr11_41567805     ASom    C    G        0      0        2 
  11 chr11_41567805     HCab    C    G        0      0        2 
  11 chr11_41567805     HPrz    C    G      0.5      1        2 
  11 chr11_41567805     ZBoe    C    G        0      0        2 
  11 chr11_41567805     ZGre    C    G        0      0        2 
  11 chr11_41567805     ZHar    C    G        0      0        2 
  11 chr11_41567805   Sample    C    G        0      0        2 
  11 chr11_41573192     AAsi    C    A        0      0        2 
  11 chr11_41573192     AKia    C    A        0      0        2 
  11 chr11_41573192     AOna    C    A        0      0        2 
  11 chr11_41573192     ASom    C    A        0      0        2 
  11 chr11_41573192     HCab    C    A        0      0        2 
  11 chr11_41573192     HPrz    C    A        0      0        2 
  11 chr11_41573192     ZBoe    C    A        1      2        2 
  11 chr11_41573192     ZGre    C    A        0      0        2 
  11 chr11_41573192     ZHar    C    A        0      0        2 
  11 chr11_41573192   Sample    C    A        0      0        2 
  11 chr11_41576709     AAsi    G    C        0      0        2 
  11 chr11_41576709     AKia    G    C        0      0        2 
  11 chr11_41576709     AOna    G    C        0      0        2 
  11 chr11_41576709     ASom    G    C        0      0        2 
  11 chr11_41576709     HCab    G    C        0      0        2 
  11 chr11_41576709     HPrz    G    C        0      0        2 
  11 chr11_41576709     ZBoe    G    C        1      2        2 
  11 chr11_41576709     ZGre    G    C        0      0        2 
  11 chr11_41576709     ZHar    G    C        0      0        2 
  11 chr11_41576709   Sample    G    C        0      0        2 
  11 chr11_41582388     AAsi    A    C        0      0        2 
  11 chr11_41582388     AKia    A    C        0      0        2 
  11 chr11_41582388     AOna    A    C        0      0        2 
  11 chr11_41582388     ASom    A    C        0      0        2 
  11 chr11_41582388     HCab    A    C      0.5      1        2 
  11 chr11_41582388     HPrz    A    C        0      0        2 
  11 chr11_41582388     ZBoe    A    C        0      0        2 
  11 chr11_41582388     ZGre    A    C        0      0        2 
  11 chr11_41582388     ZHar    A    C        0      0        2 
  11 chr11_41582388   Sample    A    C        0      0        2 
  11 chr11_41588309     AAsi    A    T        0      0        2 
  11 chr11_41588309     AKia    A    T        0      0        2 
  11 chr11_41588309     AOna    A    T        0      0        2 
  11 chr11_41588309     ASom    A    T        0      0        2 
  11 chr11_41588309     HCab    A    T      0.5      1        2 
  11 chr11_41588309     HPrz    A    T        0      0        2 
  11 chr11_41588309     ZBoe    A    T        0      0        2 
  11 chr11_41588309     ZGre    A    T        0      0        2 
  11 chr11_41588309     ZHar    A    T        0      0        2 
  11 chr11_41588309   Sample    A    T        0      0        2 
  11 chr11_41590897     AAsi    G    C        0      0        2 
  11 chr11_41590897     AKia    G    C        0      0        2 
  11 chr11_41590897     AOna    G    C        0      0        2 
  11 chr11_41590897     ASom    G    C        0      0        2 
  11 chr11_41590897     HCab    G    C        0      0        2 
  11 chr11_41590897     HPrz    G    C        0      0        2 
  11 chr11_41590897     ZBoe    G    C        0      0        2 
  11 chr11_41590897     ZGre    G    C        1      2        2 
  11 chr11_41590897     ZHar    G    C        0      0        2 
  11 chr11_41590897   Sample    G    C        0      0        2 
  11 chr11_41594642     AAsi    T    G        0      0        2 
  11 chr11_41594642     AKia    T    G        0      0        2 
  11 chr11_41594642     AOna    T    G        0      0        2 
  11 chr11_41594642     ASom    T    G        0      0        2 
  11 chr11_41594642     HCab    T    G        0      0        2 
  11 chr11_41594642     HPrz    T    G      0.5      1        2 
  11 chr11_41594642     ZBoe    T    G        0      0        2 
  11 chr11_41594642     ZGre    T    G        0      0        2 
  11 chr11_41594642     ZHar    T    G        0      0        2 
  11 chr11_41594642   Sample    T    G        0      0        2 
  11 chr11_41608139     AAsi    C    G        0      0        2 
  11 chr11_41608139     AKia    C    G        0      0        2 
  11 chr11_41608139     AOna    C    G        0      0        2 
  11 chr11_41608139     ASom    C    G        0      0        2 
  11 chr11_41608139     HCab    C    G        1      2        2 
  11 chr11_41608139     HPrz    C    G        1      2        2 
  11 chr11_41608139     ZBoe    C    G        0      0        2 
  11 chr11_41608139     ZGre    C    G        0      0        2 
  11 chr11_41608139     ZHar    C    G        0      0        2 
  11 chr11_41608139   Sample    C    G        1      2        2 
  11 chr11_41617845     AAsi    G    T        0      0        2 
  11 chr11_41617845     AKia    G    T        0      0        2 
  11 chr11_41617845     AOna    G    T        0      0        2 
  11 chr11_41617845     ASom    G    T        0      0        2 
  11 chr11_41617845     HCab    G    T        1      2        2 
  11 chr11_41617845     HPrz    G    T        1      2        2 
  11 chr11_41617845     ZBoe    G    T        0      0        2 
  11 chr11_41617845     ZGre    G    T        0      0        2 
  11 chr11_41617845     ZHar    G    T        0      0        2 
  11 chr11_41617845   Sample    G    T        1      2        2 
  11 chr11_41623784     AAsi    G    C        0      0        2 
  11 chr11_41623784     AKia    G    C        1      2        2 
  11 chr11_41623784     AOna    G    C        1      2        2 
  11 chr11_41623784     ASom    G    C        0      0        2 
  11 chr11_41623784     HCab    G    C        0      0        2 
  11 chr11_41623784     HPrz    G    C        0      0        2 
  11 chr11_41623784     ZBoe    G    C        0      0        2 
  11 chr11_41623784     ZGre    G    C        0      0        2 
  11 chr11_41623784     ZHar    G    C        0      0        2 
  11 chr11_41623784   Sample    G    C        0      0        2 
  11 chr11_41648582     AAsi    T    G        0      0        2 
  11 chr11_41648582     AKia    T    G        0      0        2 
  11 chr11_41648582     AOna    T    G        0      0        2 
  11 chr11_41648582     ASom    T    G        0      0        2 
  11 chr11_41648582     HCab    T    G        0      0        2 
  11 chr11_41648582     HPrz    T    G        0      0        2 
  11 chr11_41648582     ZBoe    T    G        0      0        2 
  11 chr11_41648582     ZGre    T    G        1      2        2 
  11 chr11_41648582     ZHar    T    G        0      0        2 
  11 chr11_41648582   Sample    T    G        0      0        2 
  11 chr11_41657983     AAsi    C    A        0      0        2 
  11 chr11_41657983     AKia    C    A        0      0        2 
  11 chr11_41657983     AOna    C    A        0      0        2 
  11 chr11_41657983     ASom    C    A        0      0        2 
  11 chr11_41657983     HCab    C    A        1      2        2 
  11 chr11_41657983     HPrz    C    A        1      2        2 
  11 chr11_41657983     ZBoe    C    A        0      0        2 
  11 chr11_41657983     ZGre    C    A        0      0        2 
  11 chr11_41657983     ZHar    C    A        0      0        2 
  11 chr11_41657983   Sample    C    A        1      2        2 
  11 chr11_41663686     AAsi    G    C        0      0        2 
  11 chr11_41663686     AKia    G    C        1      2        2 
  11 chr11_41663686     AOna    G    C        1      2        2 
  11 chr11_41663686     ASom    G    C        0      0        2 
  11 chr11_41663686     HCab    G    C        0      0        2 
  11 chr11_41663686     HPrz    G    C        0      0        2 
  11 chr11_41663686     ZBoe    G    C        0      0        2 
  11 chr11_41663686     ZGre    G    C        0      0        2 
  11 chr11_41663686     ZHar    G    C        0      0        2 
  11 chr11_41663686   Sample    G    C        0      0        2 
  11 chr11_41665313     AAsi    A    C        0      0        2 
  11 chr11_41665313     AKia    A    C        0      0        2 
  11 chr11_41665313     AOna    A    C        0      0        2 
  11 chr11_41665313     ASom    A    C        0      0        2 
  11 chr11_41665313     HCab    A    C        1      2        2 
  11 chr11_41665313     HPrz    A    C        1      2        2 
  11 chr11_41665313     ZBoe    A    C        0      0        2 
  11 chr11_41665313     ZGre    A    C        0      0        2 
  11 chr11_41665313     ZHar    A    C        0      0        2 
  11 chr11_41665313   Sample    A    C        1      2        2 
  11 chr11_41910529     AAsi    G    T        0      0        2 
  11 chr11_41910529     AKia    G    T        0      0        2 
  11 chr11_41910529     AOna    G    T        0      0        2 
  11 chr11_41910529     ASom    G    T        0      0        2 
  11 chr11_41910529     HCab    G    T        1      2        2 
  11 chr11_41910529     HPrz    G    T        1      2        2 
  11 chr11_41910529     ZBoe    G    T        0      0        2 
  11 chr11_41910529     ZGre    G    T        0      0        2 
  11 chr11_41910529     ZHar    G    T        0      0        2 
  11 chr11_41910529   Sample    G    T        1      2        2 
  11 chr11_41910904     AAsi    C    A        0      0        2 
  11 chr11_41910904     AKia    C    A        0      0        2 
  11 chr11_41910904     AOna    C    A        0      0        2 
  11 chr11_41910904     ASom    C    A        1      2        2 
  11 chr11_41910904     HCab    C    A        0      0        2 
  11 chr11_41910904     HPrz    C    A        0      0        2 
  11 chr11_41910904     ZBoe    C    A        0      0        2 
  11 chr11_41910904     ZGre    C    A        0      0        2 
  11 chr11_41910904     ZHar    C    A        0      0        2 
  11 chr11_41910904   Sample    C    A        0      0        2 
  11 chr11_41918079     AAsi    A    T        1      2        2 
  11 chr11_41918079     AKia    A    T        0      0        2 
  11 chr11_41918079     AOna    A    T        0      0        2 
  11 chr11_41918079     ASom    A    T        1      2        2 
  11 chr11_41918079     HCab    A    T        0      0        2 
  11 chr11_41918079     HPrz    A    T        0      0        2 
  11 chr11_41918079     ZBoe    A    T        0      0        2 
  11 chr11_41918079     ZGre    A    T        0      0        2 
  11 chr11_41918079     ZHar    A    T        0      0        2 
  11 chr11_41918079   Sample    A    T        0      0        2 
  11 chr11_41921713     AAsi    T    A        0      0        2 
  11 chr11_41921713     AKia    T    A        0      0        2 
  11 chr11_41921713     AOna    T    A        0      0        2 
  11 chr11_41921713     ASom    T    A        0      0        2 
  11 chr11_41921713     HCab    T    A        0      0        2 
  11 chr11_41921713     HPrz    T    A        0      0        2 
  11 chr11_41921713     ZBoe    T    A        0      0        2 
  11 chr11_41921713     ZGre    T    A        1      2        2 
  11 chr11_41921713     ZHar    T    A        0      0        2 
  11 chr11_41921713   Sample    T    A        0      0        2 
  11 chr11_41933328     AAsi    A    C        0      0        2 
  11 chr11_41933328     AKia    A    C        0      0        2 
  11 chr11_41933328     AOna    A    C        0      0        2 
  11 chr11_41933328     ASom    A    C        0      0        2 
  11 chr11_41933328     HCab    A    C        0      0        2 
  11 chr11_41933328     HPrz    A    C        0      0        2 
  11 chr11_41933328     ZBoe    A    C      0.5      1        2 
  11 chr11_41933328     ZGre    A    C        0      0        2 
  11 chr11_41933328     ZHar    A    C        0      0        2 
  11 chr11_41933328   Sample    A    C        0      0        2 
  11 chr11_41992098     AAsi    G    T        0      0        2 
  11 chr11_41992098     AKia    G    T        0      0        2 
  11 chr11_41992098     AOna    G    T        0      0        2 
  11 chr11_41992098     ASom    G    T        0      0        2 
  11 chr11_41992098     HCab    G    T        0      0        2 
  11 chr11_41992098     HPrz    G    T        0      0        2 
  11 chr11_41992098     ZBoe    G    T        0      0        2 
  11 chr11_41992098     ZGre    G    T        0      0        2 
  11 chr11_41992098     ZHar    G    T      0.5      1        2 
  11 chr11_41992098   Sample    G    T        0      0        2 
  11 chr11_42022091     AAsi    G    T        0      0        2 
  11 chr11_42022091     AKia    G    T        0      0        2 
  11 chr11_42022091     AOna    G    T        0      0        2 
  11 chr11_42022091     ASom    G    T        0      0        2 
  11 chr11_42022091     HCab    G    T      0.5      1        2 
  11 chr11_42022091     HPrz    G    T        0      0        2 
  11 chr11_42022091     ZBoe    G    T        0      0        2 
  11 chr11_42022091     ZGre    G    T        0      0        2 
  11 chr11_42022091     ZHar    G    T        0      0        2 
  11 chr11_42022091   Sample    G    T        0      0        2 
  11 chr11_42057538     AAsi    A    C        0      0        2 
  11 chr11_42057538     AKia    A    C        0      0        2 
  11 chr11_42057538     AOna    A    C        0      0        2 
  11 chr11_42057538     ASom    A    C        0      0        2 
  11 chr11_42057538     HCab    A    C        0      0        2 
  11 chr11_42057538     HPrz    A    C        0      0        2 
  11 chr11_42057538     ZBoe    A    C        0      0        2 
  11 chr11_42057538     ZGre    A    C        0      0        2 
  11 chr11_42057538     ZHar    A    C        1      2        2 
  11 chr11_42057538   Sample    A    C        0      0        2 
  11 chr11_42062528     AAsi    G    T        0      0        2 
  11 chr11_42062528     AKia    G    T        0      0        2 
  11 chr11_42062528     AOna    G    T        1      2        2 
  11 chr11_42062528     ASom    G    T        0      0        2 
  11 chr11_42062528     HCab    G    T        0      0        2 
  11 chr11_42062528     HPrz    G    T        0      0        2 
  11 chr11_42062528     ZBoe    G    T        0      0        2 
  11 chr11_42062528     ZGre    G    T        0      0        2 
  11 chr11_42062528     ZHar    G    T        0      0        2 
  11 chr11_42062528   Sample    G    T        0      0        2 
  11 chr11_42101860     AAsi    C    A        0      0        2 
  11 chr11_42101860     AKia    C    A        0      0        2 
  11 chr11_42101860     AOna    C    A        0      0        2 
  11 chr11_42101860     ASom    C    A        0      0        2 
  11 chr11_42101860     HCab    C    A        0      0        2 
  11 chr11_42101860     HPrz    C    A        0      0        2 
  11 chr11_42101860     ZBoe    C    A      0.5      1        2 
  11 chr11_42101860     ZGre    C    A        0      0        2 
  11 chr11_42101860     ZHar    C    A        0      0        2 
  11 chr11_42101860   Sample    C    A        0      0        2 
  11 chr11_42103913     AAsi    T    G        0      0        2 
  11 chr11_42103913     AKia    T    G        0      0        2 
  11 chr11_42103913     AOna    T    G        0      0        2 
  11 chr11_42103913     ASom    T    G        0      0        2 
  11 chr11_42103913     HCab    T    G        1      2        2 
  11 chr11_42103913     HPrz    T    G        1      2        2 
  11 chr11_42103913     ZBoe    T    G        0      0        2 
  11 chr11_42103913     ZGre    T    G        0      0        2 
  11 chr11_42103913     ZHar    T    G        0      0        2 
  11 chr11_42103913   Sample    T    G        1      2        2 
  11 chr11_42134254     AAsi    A    T        0      0        2 
  11 chr11_42134254     AKia    A    T        0      0        2 
  11 chr11_42134254     AOna    A    T        0      0        2 
  11 chr11_42134254     ASom    A    T        0      0        2 
  11 chr11_42134254     HCab    A    T        1      2        2 
  11 chr11_42134254     HPrz    A    T        1      2        2 
  11 chr11_42134254     ZBoe    A    T        0      0        2 
  11 chr11_42134254     ZGre    A    T        0      0        2 
  11 chr11_42134254     ZHar    A    T        0      0        2 
  11 chr11_42134254   Sample    A    T        1      2        2 
  11 chr11_42160223     AAsi    G    C        1      2        2 
  11 chr11_42160223     AKia    G    C        0      0        2 
  11 chr11_42160223     AOna    G    C        0      0        2 
  11 chr11_42160223     ASom    G    C        1      2        2 
  11 chr11_42160223     HCab    G    C        0      0        2 
  11 chr11_42160223     HPrz    G    C        0      0        2 
  11 chr11_42160223     ZBoe    G    C        0      0        2 
  11 chr11_42160223     ZGre    G    C        0      0        2 
  11 chr11_42160223     ZHar    G    C        0      0        2 
  11 chr11_42160223   Sample    G    C        0      0        2 
  11 chr11_42176317     AAsi    T    A        0      0        2 
  11 chr11_42176317     AKia    T    A        1      2        2 
  11 chr11_42176317     AOna    T    A        1      2        2 
  11 chr11_42176317     ASom    T    A        0      0        2 
  11 chr11_42176317     HCab    T    A        0      0        2 
  11 chr11_42176317     HPrz    T    A        0      0        2 
  11 chr11_42176317     ZBoe    T    A        0      0        2 
  11 chr11_42176317     ZGre    T    A        0      0        2 
  11 chr11_42176317     ZHar    T    A        0      0        2 
  11 chr11_42176317   Sample    T    A        0      0        2 
  11 chr11_42203972     AAsi    C    G        0      0        2 
  11 chr11_42203972     AKia    C    G        0      0        2 
  11 chr11_42203972     AOna    C    G        0      0        2 
  11 chr11_42203972     ASom    C    G        0      0        2 
  11 chr11_42203972     HCab    C    G        0      0        2 
  11 chr11_42203972     HPrz    C    G        0      0        2 
  11 chr11_42203972     ZBoe    C    G      0.5      1        2 
  11 chr11_42203972     ZGre    C    G        0      0        2 
  11 chr11_42203972     ZHar    C    G        0      0        2 
  11 chr11_42203972   Sample    C    G        0      0        2 
  11 chr11_42215068     AAsi    T    G        0      0        2 
  11 chr11_42215068     AKia    T    G        0      0        2 
  11 chr11_42215068     AOna    T    G        1      2        2 
  11 chr11_42215068     ASom    T    G        0      0        2 
  11 chr11_42215068     HCab    T    G        0      0        2 
  11 chr11_42215068     HPrz    T    G        0      0        2 
  11 chr11_42215068     ZBoe    T    G        0      0        2 
  11 chr11_42215068     ZGre    T    G        0      0        2 
  11 chr11_42215068     ZHar    T    G        0      0        2 
  11 chr11_42215068   Sample    T    G        0      0        2 
  11 chr11_42236391     AAsi    G    T        0      0        2 
  11 chr11_42236391     AKia    G    T        0      0        2 
  11 chr11_42236391     AOna    G    T        0      0        2 
  11 chr11_42236391     ASom    G    T        0      0        2 
  11 chr11_42236391     HCab    G    T        0      0        2 
  11 chr11_42236391     HPrz    G    T        0      0        2 
  11 chr11_42236391     ZBoe    G    T        0      0        2 
  11 chr11_42236391     ZGre    G    T        1      2        2 
  11 chr11_42236391     ZHar    G    T        0      0        2 
  11 chr11_42236391   Sample    G    T        0      0        2 
  11 chr11_42257690     AAsi    C    A        0      0        2 
  11 chr11_42257690     AKia    C    A        0      0        2 
  11 chr11_42257690     AOna    C    A        0      0        2 
  11 chr11_42257690     ASom    C    A        0      0        2 
  11 chr11_42257690     HCab    C    A        0      0        2 
  11 chr11_42257690     HPrz    C    A        0      0        2 
  11 chr11_42257690     ZBoe    C    A        0      0        2 
  11 chr11_42257690     ZGre    C    A        0      0        2 
  11 chr11_42257690     ZHar    C    A        1      2        2 
  11 chr11_42257690   Sample    C    A        0      0        2 
  11 chr11_42267062     AAsi    C    G        0      0        2 
  11 chr11_42267062     AKia    C    G        0      0        2 
  11 chr11_42267062     AOna    C    G        0      0        2 
  11 chr11_42267062     ASom    C    G        0      0        2 
  11 chr11_42267062     HCab    C    G        0      0        2 
  11 chr11_42267062     HPrz    C    G      0.5      1        2 
  11 chr11_42267062     ZBoe    C    G        0      0        2 
  11 chr11_42267062     ZGre    C    G        0      0        2 
  11 chr11_42267062     ZHar    C    G        0      0        2 
  11 chr11_42267062   Sample    C    G        0      0        2 
  11 chr11_42309649     AAsi    A    C        0      0        2 
  11 chr11_42309649     AKia    A    C        0      0        2 
  11 chr11_42309649     AOna    A    C        0      0        2 
  11 chr11_42309649     ASom    A    C        0      0        2 
  11 chr11_42309649     HCab    A    C        1      2        2 
  11 chr11_42309649     HPrz    A    C        1      2        2 
  11 chr11_42309649     ZBoe    A    C        0      0        2 
  11 chr11_42309649     ZGre    A    C        0      0        2 
  11 chr11_42309649     ZHar    A    C        0      0        2 
  11 chr11_42309649   Sample    A    C        1      2        2 
  11 chr11_42317310     AAsi    G    T        0      0        2 
  11 chr11_42317310     AKia    G    T        0      0        2 
  11 chr11_42317310     AOna    G    T        0      0        2 
  11 chr11_42317310     ASom    G    T        0      0        2 
  11 chr11_42317310     HCab    G    T        1      2        2 
  11 chr11_42317310     HPrz    G    T        1      2        2 
  11 chr11_42317310     ZBoe    G    T        0      0        2 
  11 chr11_42317310     ZGre    G    T        0      0        2 
  11 chr11_42317310     ZHar    G    T        0      0        2 
  11 chr11_42317310   Sample    G    T        1      2        2 
  11 chr11_42344320     AAsi    G    C        0      0        2 
  11 chr11_42344320     AKia    G    C        0      0        2 
  11 chr11_42344320     AOna    G    C        0      0        2 
  11 chr11_42344320     ASom    G    C        0      0        2 
  11 chr11_42344320     HCab    G    C        0      0        2 
  11 chr11_42344320     HPrz    G    C        0      0        2 
  11 chr11_42344320     ZBoe    G    C        1      2        2 
  11 chr11_42344320     ZGre    G    C        0      0        2 
  11 chr11_42344320     ZHar    G    C        0      0        2 
  11 chr11_42344320   Sample    G    C        0      0        2 
  11 chr11_42348446     AAsi    G    C        0      0        2 
  11 chr11_42348446     AKia    G    C        0      0        2 
  11 chr11_42348446     AOna    G    C        0      0        2 
  11 chr11_42348446     ASom    G    C        0      0        2 
  11 chr11_42348446     HCab    G    C        0      0        2 
  11 chr11_42348446     HPrz    G    C      0.5      1        2 
  11 chr11_42348446     ZBoe    G    C        0      0        2 
  11 chr11_42348446     ZGre    G    C        0      0        2 
  11 chr11_42348446     ZHar    G    C        0      0        2 
  11 chr11_42348446   Sample    G    C        0      0        2 
  11 chr11_42376383     AAsi    C    G        0      0        2 
  11 chr11_42376383     AKia    C    G        0      0        2 
  11 chr11_42376383     AOna    C    G        0      0        2 
  11 chr11_42376383     ASom    C    G        0      0        2 
  11 chr11_42376383     HCab    C    G        0      0        2 
  11 chr11_42376383     HPrz    C    G        0      0        2 
  11 chr11_42376383     ZBoe    C    G        0      0        2 
  11 chr11_42376383     ZGre    C    G        0      0        2 
  11 chr11_42376383     ZHar    C    G        1      2        2 
  11 chr11_42376383   Sample    C    G        0      0        2 
  11 chr11_42376384     AAsi    T    G        0      0        2 
  11 chr11_42376384     AKia    T    G        0      0        2 
  11 chr11_42376384     AOna    T    G        0      0        2 
  11 chr11_42376384     ASom    T    G        0      0        2 
  11 chr11_42376384     HCab    T    G        0      0        2 
  11 chr11_42376384     HPrz    T    G        0      0        2 
  11 chr11_42376384     ZBoe    T    G        0      0        2 
  11 chr11_42376384     ZGre    T    G        0      0        2 
  11 chr11_42376384     ZHar    T    G        1      2        2 
  11 chr11_42376384   Sample    T    G        0      0        2 
  11 chr11_42377744     AAsi    G    T        0      0        2 
  11 chr11_42377744     AKia    G    T        0      0        2 
  11 chr11_42377744     AOna    G    T        0      0        2 
  11 chr11_42377744     ASom    G    T        0      0        2 
  11 chr11_42377744     HCab    G    T        0      0        2 
  11 chr11_42377744     HPrz    G    T        0      0        2 
  11 chr11_42377744     ZBoe    G    T        0      0        2 
  11 chr11_42377744     ZGre    G    T        0      0        2 
  11 chr11_42377744     ZHar    G    T        1      2        2 
  11 chr11_42377744   Sample    G    T        0      0        2 
  11 chr11_42405078     AAsi    A    C        0      0        2 
  11 chr11_42405078     AKia    A    C        0      0        2 
  11 chr11_42405078     AOna    A    C        0      0        2 
  11 chr11_42405078     ASom    A    C        0      0        2 
  11 chr11_42405078     HCab    A    C        0      0        2 
  11 chr11_42405078     HPrz    A    C      0.5      1        2 
  11 chr11_42405078     ZBoe    A    C        0      0        2 
  11 chr11_42405078     ZGre    A    C        0      0        2 
  11 chr11_42405078     ZHar    A    C        0      0        2 
  11 chr11_42405078   Sample    A    C        0      0        2 
  11 chr11_42413535     AAsi    G    C        0      0        2 
  11 chr11_42413535     AKia    G    C        0      0        2 
  11 chr11_42413535     AOna    G    C        0      0        2 
  11 chr11_42413535     ASom    G    C        0      0        2 
  11 chr11_42413535     HCab    G    C        0      0        2 
  11 chr11_42413535     HPrz    G    C        0      0        2 
  11 chr11_42413535     ZBoe    G    C        0      0        2 
  11 chr11_42413535     ZGre    G    C      0.5      1        2 
  11 chr11_42413535     ZHar    G    C        0      0        2 
  11 chr11_42413535   Sample    G    C        0      0        2 
  11 chr11_42414126     AAsi    G    T        0      0        2 
  11 chr11_42414126     AKia    G    T        0      0        2 
  11 chr11_42414126     AOna    G    T        0      0        2 
  11 chr11_42414126     ASom    G    T        0      0        2 
  11 chr11_42414126     HCab    G    T        1      2        2 
  11 chr11_42414126     HPrz    G    T        1      2        2 
  11 chr11_42414126     ZBoe    G    T        0      0        2 
  11 chr11_42414126     ZGre    G    T        0      0        2 
  11 chr11_42414126     ZHar    G    T        0      0        2 
  11 chr11_42414126   Sample    G    T        1      2        2 
  11 chr11_42429506     AAsi    C    A        1      2        2 
  11 chr11_42429506     AKia    C    A        0      0        2 
  11 chr11_42429506     AOna    C    A        0      0        2 
  11 chr11_42429506     ASom    C    A        1      2        2 
  11 chr11_42429506     HCab    C    A        0      0        2 
  11 chr11_42429506     HPrz    C    A        0      0        2 
  11 chr11_42429506     ZBoe    C    A        1      2        2 
  11 chr11_42429506     ZGre    C    A        1      2        2 
  11 chr11_42429506     ZHar    C    A        1      2        2 
  11 chr11_42429506   Sample    C    A        0      0        2 
  11 chr11_42431262     AAsi    G    T        0      0        2 
  11 chr11_42431262     AKia    G    T        0      0        2 
  11 chr11_42431262     AOna    G    T        0      0        2 
  11 chr11_42431262     ASom    G    T        0      0        2 
  11 chr11_42431262     HCab    G    T        1      2        2 
  11 chr11_42431262     HPrz    G    T        1      2        2 
  11 chr11_42431262     ZBoe    G    T        0      0        2 
  11 chr11_42431262     ZGre    G    T        0      0        2 
  11 chr11_42431262     ZHar    G    T        0      0        2 
  11 chr11_42431262   Sample    G    T        1      2        2 
  11 chr11_42435569     AAsi    G    C        0      0        2 
  11 chr11_42435569     AKia    G    C        0      0        2 
  11 chr11_42435569     AOna    G    C        0      0        2 
  11 chr11_42435569     ASom    G    C        0      0        2 
  11 chr11_42435569     HCab    G    C        1      2        2 
  11 chr11_42435569     HPrz    G    C        1      2        2 
  11 chr11_42435569     ZBoe    G    C        0      0        2 
  11 chr11_42435569     ZGre    G    C        0      0        2 
  11 chr11_42435569     ZHar    G    C        0      0        2 
  11 chr11_42435569   Sample    G    C        1      2        2 
  11 chr11_42437733     AAsi    C    G        0      0        2 
  11 chr11_42437733     AKia    C    G        0      0        2 
  11 chr11_42437733     AOna    C    G        1      2        2 
  11 chr11_42437733     ASom    C    G        0      0        2 
  11 chr11_42437733     HCab    C    G        0      0        2 
  11 chr11_42437733     HPrz    C    G        0      0        2 
  11 chr11_42437733     ZBoe    C    G        0      0        2 
  11 chr11_42437733     ZGre    C    G        0      0        2 
  11 chr11_42437733     ZHar    C    G        0      0        2 
  11 chr11_42437733   Sample    C    G        0      0        2 
  11 chr11_42447790     AAsi    A    C        0      0        2 
  11 chr11_42447790     AKia    A    C        0      0        2 
  11 chr11_42447790     AOna    A    C        1      2        2 
  11 chr11_42447790     ASom    A    C        0      0        2 
  11 chr11_42447790     HCab    A    C        0      0        2 
  11 chr11_42447790     HPrz    A    C        0      0        2 
  11 chr11_42447790     ZBoe    A    C        0      0        2 
  11 chr11_42447790     ZGre    A    C        0      0        2 
  11 chr11_42447790     ZHar    A    C        0      0        2 
  11 chr11_42447790   Sample    A    C        0      0        2 
  11 chr11_42455201     AAsi    A    T        0      0        2 
  11 chr11_42455201     AKia    A    T        0      0        2 
  11 chr11_42455201     AOna    A    T        0      0        2 
  11 chr11_42455201     ASom    A    T        0      0        2 
  11 chr11_42455201     HCab    A    T        0      0        2 
  11 chr11_42455201     HPrz    A    T      0.5      1        2 
  11 chr11_42455201     ZBoe    A    T        0      0        2 
  11 chr11_42455201     ZGre    A    T        0      0        2 
  11 chr11_42455201     ZHar    A    T        0      0        2 
  11 chr11_42455201   Sample    A    T        0      0        2 
  11 chr11_42460202     AAsi    C    G        0      0        2 
  11 chr11_42460202     AKia    C    G        1      2        2 
  11 chr11_42460202     AOna    C    G        1      2        2 
  11 chr11_42460202     ASom    C    G        0      0        2 
  11 chr11_42460202     HCab    C    G        0      0        2 
  11 chr11_42460202     HPrz    C    G        0      0        2 
  11 chr11_42460202     ZBoe    C    G        0      0        2 
  11 chr11_42460202     ZGre    C    G        0      0        2 
  11 chr11_42460202     ZHar    C    G        0      0        2 
  11 chr11_42460202   Sample    C    G        0      0        2 
  11 chr11_42482474     AAsi    G    T        0      0        2 
  11 chr11_42482474     AKia    G    T        0      0        2 
  11 chr11_42482474     AOna    G    T        0      0        2 
  11 chr11_42482474     ASom    G    T        0      0        2 
  11 chr11_42482474     HCab    G    T        1      2        2 
  11 chr11_42482474     HPrz    G    T        1      2        2 
  11 chr11_42482474     ZBoe    G    T        0      0        2 
  11 chr11_42482474     ZGre    G    T        0      0        2 
  11 chr11_42482474     ZHar    G    T        0      0        2 
  11 chr11_42482474   Sample    G    T        1      2        2 
  11 chr11_42482682     AAsi    G    T        0      0        2 
  11 chr11_42482682     AKia    G    T      0.5      1        2 
  11 chr11_42482682     AOna    G    T        0      0        2 
  11 chr11_42482682     ASom    G    T        0      0        2 
  11 chr11_42482682     HCab    G    T        0      0        2 
  11 chr11_42482682     HPrz    G    T        0      0        2 
  11 chr11_42482682     ZBoe    G    T        0      0        2 
  11 chr11_42482682     ZGre    G    T        0      0        2 
  11 chr11_42482682     ZHar    G    T        0      0        2 
  11 chr11_42482682   Sample    G    T        0      0        2 
  11 chr11_42485861     AAsi    C    G        0      0        2 
  11 chr11_42485861     AKia    C    G        0      0        2 
  11 chr11_42485861     AOna    C    G        0      0        2 
  11 chr11_42485861     ASom    C    G        0      0        2 
  11 chr11_42485861     HCab    C    G        0      0        2 
  11 chr11_42485861     HPrz    C    G        0      0        2 
  11 chr11_42485861     ZBoe    C    G        0      0        2 
  11 chr11_42485861     ZGre    C    G      0.5      1        2 
  11 chr11_42485861     ZHar    C    G        0      0        2 
  11 chr11_42485861   Sample    C    G        0      0        2 
  11 chr11_42576737     AAsi    G    C        0      0        2 
  11 chr11_42576737     AKia    G    C        0      0        2 
  11 chr11_42576737     AOna    G    C        0      0        2 
  11 chr11_42576737     ASom    G    C        0      0        2 
  11 chr11_42576737     HCab    G    C        1      2        2 
  11 chr11_42576737     HPrz    G    C        1      2        2 
  11 chr11_42576737     ZBoe    G    C        0      0        2 
  11 chr11_42576737     ZGre    G    C        0      0        2 
  11 chr11_42576737     ZHar    G    C        0      0        2 
  11 chr11_42576737   Sample    G    C        1      2        2 
  11 chr11_42583074     AAsi    G    T        0      0        2 
  11 chr11_42583074     AKia    G    T        0      0        2 
  11 chr11_42583074     AOna    G    T        0      0        2 
  11 chr11_42583074     ASom    G    T        0      0        2 
  11 chr11_42583074     HCab    G    T        1      2        2 
  11 chr11_42583074     HPrz    G    T        1      2        2 
  11 chr11_42583074     ZBoe    G    T        0      0        2 
  11 chr11_42583074     ZGre    G    T        0      0        2 
  11 chr11_42583074     ZHar    G    T        0      0        2 
  11 chr11_42583074   Sample    G    T        1      2        2 
  11 chr11_42609112     AAsi    C    G        0      0        2 
  11 chr11_42609112     AKia    C    G        0      0        2 
  11 chr11_42609112     AOna    C    G        0      0        2 
  11 chr11_42609112     ASom    C    G        0      0        2 
  11 chr11_42609112     HCab    C    G        0      0        2 
  11 chr11_42609112     HPrz    C    G        0      0        2 
  11 chr11_42609112     ZBoe    C    G        1      2        2 
  11 chr11_42609112     ZGre    C    G        0      0        2 
  11 chr11_42609112     ZHar    C    G        0      0        2 
  11 chr11_42609112   Sample    C    G        0      0        2 
  11 chr11_42666010     AAsi    C    G        0      0        2 
  11 chr11_42666010     AKia    C    G        0      0        2 
  11 chr11_42666010     AOna    C    G        0      0        2 
  11 chr11_42666010     ASom    C    G        0      0        2 
  11 chr11_42666010     HCab    C    G        0      0        2 
  11 chr11_42666010     HPrz    C    G        0      0        2 
  11 chr11_42666010     ZBoe    C    G        0      0        2 
  11 chr11_42666010     ZGre    C    G        0      0        2 
  11 chr11_42666010     ZHar    C    G      0.5      1        2 
  11 chr11_42666010   Sample    C    G        0      0        2 
  11 chr11_42673844     AAsi    G    T        0      0        2 
  11 chr11_42673844     AKia    G    T        0      0        2 
  11 chr11_42673844     AOna    G    T        0      0        2 
  11 chr11_42673844     ASom    G    T        0      0        2 
  11 chr11_42673844     HCab    G    T        0      0        2 
  11 chr11_42673844     HPrz    G    T        0      0        2 
  11 chr11_42673844     ZBoe    G    T      0.5      1        2 
  11 chr11_42673844     ZGre    G    T        0      0        2 
  11 chr11_42673844     ZHar    G    T        0      0        2 
  11 chr11_42673844   Sample    G    T        0      0        2 
  11 chr11_42696030     AAsi    T    A        1      2        2 
  11 chr11_42696030     AKia    T    A        0      0        2 
  11 chr11_42696030     AOna    T    A        0      0        2 
  11 chr11_42696030     ASom    T    A        1      2        2 
  11 chr11_42696030     HCab    T    A        0      0        2 
  11 chr11_42696030     HPrz    T    A        0      0        2 
  11 chr11_42696030     ZBoe    T    A        0      0        2 
  11 chr11_42696030     ZGre    T    A        0      0        2 
  11 chr11_42696030     ZHar    T    A        0      0        2 
  11 chr11_42696030   Sample    T    A        0      0        2 
  11 chr11_42700636     AAsi    C    G        0      0        2 
  11 chr11_42700636     AKia    C    G        0      0        2 
  11 chr11_42700636     AOna    C    G        0      0        2 
  11 chr11_42700636     ASom    C    G        0      0        2 
  11 chr11_42700636     HCab    C    G        0      0        2 
  11 chr11_42700636     HPrz    C    G        0      0        2 
  11 chr11_42700636     ZBoe    C    G        1      2        2 
  11 chr11_42700636     ZGre    C    G        1      2        2 
  11 chr11_42700636     ZHar    C    G        1      2        2 
  11 chr11_42700636   Sample    C    G        0      0        2 
  11 chr11_42756707     AAsi    T    G        0      0        2 
  11 chr11_42756707     AKia    T    G        0      0        2 
  11 chr11_42756707     AOna    T    G        0      0        2 
  11 chr11_42756707     ASom    T    G        0      0        2 
  11 chr11_42756707     HCab    T    G        1      2        2 
  11 chr11_42756707     HPrz    T    G        1      2        2 
  11 chr11_42756707     ZBoe    T    G        0      0        2 
  11 chr11_42756707     ZGre    T    G        0      0        2 
  11 chr11_42756707     ZHar    T    G        0      0        2 
  11 chr11_42756707   Sample    T    G        1      2        2 
  11 chr11_42766008     AAsi    A    T        0      0        2 
  11 chr11_42766008     AKia    A    T        0      0        2 
  11 chr11_42766008     AOna    A    T        0      0        2 
  11 chr11_42766008     ASom    A    T        0      0        2 
  11 chr11_42766008     HCab    A    T        0      0        2 
  11 chr11_42766008     HPrz    A    T        0      0        2 
  11 chr11_42766008     ZBoe    A    T        0      0        2 
  11 chr11_42766008     ZGre    A    T        1      2        2 
  11 chr11_42766008     ZHar    A    T        0      0        2 
  11 chr11_42766008   Sample    A    T        0      0        2 
  11 chr11_42789377     AAsi    T    G        1      2        2 
  11 chr11_42789377     AKia    T    G        0      0        2 
  11 chr11_42789377     AOna    T    G        0      0        2 
  11 chr11_42789377     ASom    T    G        1      2        2 
  11 chr11_42789377     HCab    T    G        0      0        2 
  11 chr11_42789377     HPrz    T    G        0      0        2 
  11 chr11_42789377     ZBoe    T    G        0      0        2 
  11 chr11_42789377     ZGre    T    G        0      0        2 
  11 chr11_42789377     ZHar    T    G        0      0        2 
  11 chr11_42789377   Sample    T    G        0      0        2 
  11 chr11_42804065     AAsi    A    C        0      0        2 
  11 chr11_42804065     AKia    A    C        0      0        2 
  11 chr11_42804065     AOna    A    C        0      0        2 
  11 chr11_42804065     ASom    A    C        0      0        2 
  11 chr11_42804065     HCab    A    C        1      2        2 
  11 chr11_42804065     HPrz    A    C        1      2        2 
  11 chr11_42804065     ZBoe    A    C        0      0        2 
  11 chr11_42804065     ZGre    A    C        0      0        2 
  11 chr11_42804065     ZHar    A    C        0      0        2 
  11 chr11_42804065   Sample    A    C        1      2        2 
  11 chr11_42807865     AAsi    G    C        0      0        2 
  11 chr11_42807865     AKia    G    C        0      0        2 
  11 chr11_42807865     AOna    G    C        0      0        2 
  11 chr11_42807865     ASom    G    C        0      0        2 
  11 chr11_42807865     HCab    G    C        1      2        2 
  11 chr11_42807865     HPrz    G    C        1      2        2 
  11 chr11_42807865     ZBoe    G    C        0      0        2 
  11 chr11_42807865     ZGre    G    C        0      0        2 
  11 chr11_42807865     ZHar    G    C        0      0        2 
  11 chr11_42807865   Sample    G    C        1      2        2 
  11 chr11_42818675     AAsi    G    C        1      2        2 
  11 chr11_42818675     AKia    G    C        0      0        2 
  11 chr11_42818675     AOna    G    C        0      0        2 
  11 chr11_42818675     ASom    G    C        1      2        2 
  11 chr11_42818675     HCab    G    C        0      0        2 
  11 chr11_42818675     HPrz    G    C        0      0        2 
  11 chr11_42818675     ZBoe    G    C        0      0        2 
  11 chr11_42818675     ZGre    G    C        0      0        2 
  11 chr11_42818675     ZHar    G    C        0      0        2 
  11 chr11_42818675   Sample    G    C        0      0        2 
  11 chr11_42825885     AAsi    C    A        1      2        2 
  11 chr11_42825885     AKia    C    A        0      0        2 
  11 chr11_42825885     AOna    C    A        0      0        2 
  11 chr11_42825885     ASom    C    A        0      0        2 
  11 chr11_42825885     HCab    C    A        0      0        2 
  11 chr11_42825885     HPrz    C    A        0      0        2 
  11 chr11_42825885     ZBoe    C    A        0      0        2 
  11 chr11_42825885     ZGre    C    A        0      0        2 
  11 chr11_42825885     ZHar    C    A        0      0        2 
  11 chr11_42825885   Sample    C    A        0      0        2 
  11 chr11_42828180     AAsi    G    C        0      0        2 
  11 chr11_42828180     AKia    G    C        0      0        2 
  11 chr11_42828180     AOna    G    C        1      2        2 
  11 chr11_42828180     ASom    G    C        0      0        2 
  11 chr11_42828180     HCab    G    C        0      0        2 
  11 chr11_42828180     HPrz    G    C        0      0        2 
  11 chr11_42828180     ZBoe    G    C        0      0        2 
  11 chr11_42828180     ZGre    G    C        0      0        2 
  11 chr11_42828180     ZHar    G    C        0      0        2 
  11 chr11_42828180   Sample    G    C        0      0        2 
  11 chr11_42867751     AAsi    C    G        1      2        2 
  11 chr11_42867751     AKia    C    G        1      2        2 
  11 chr11_42867751     AOna    C    G        1      2        2 
  11 chr11_42867751     ASom    C    G        1      2        2 
  11 chr11_42867751     HCab    C    G        0      0        2 
  11 chr11_42867751     HPrz    C    G        0      0        2 
  11 chr11_42867751     ZBoe    C    G        0      0        2 
  11 chr11_42867751     ZGre    C    G        0      0        2 
  11 chr11_42867751     ZHar    C    G        0      0        2 
  11 chr11_42867751   Sample    C    G        0      0        2 
  11 chr11_42868976     AAsi    C    G        0      0        2 
  11 chr11_42868976     AKia    C    G        0      0        2 
  11 chr11_42868976     AOna    C    G        0      0        2 
  11 chr11_42868976     ASom    C    G        0      0        2 
  11 chr11_42868976     HCab    C    G        1      2        2 
  11 chr11_42868976     HPrz    C    G        1      2        2 
  11 chr11_42868976     ZBoe    C    G        0      0        2 
  11 chr11_42868976     ZGre    C    G        0      0        2 
  11 chr11_42868976     ZHar    C    G        0      0        2 
  11 chr11_42868976   Sample    C    G        1      2        2 
  11 chr11_42890876     AAsi    A    C        0      0        2 
  11 chr11_42890876     AKia    A    C        1      2        2 
  11 chr11_42890876     AOna    A    C        1      2        2 
  11 chr11_42890876     ASom    A    C        0      0        2 
  11 chr11_42890876     HCab    A    C        0      0        2 
  11 chr11_42890876     HPrz    A    C        0      0        2 
  11 chr11_42890876     ZBoe    A    C        0      0        2 
  11 chr11_42890876     ZGre    A    C        0      0        2 
  11 chr11_42890876     ZHar    A    C        0      0        2 
  11 chr11_42890876   Sample    A    C        0      0        2 
  11 chr11_42895258     AAsi    G    C        0      0        2 
  11 chr11_42895258     AKia    G    C        0      0        2 
  11 chr11_42895258     AOna    G    C        0      0        2 
  11 chr11_42895258     ASom    G    C        0      0        2 
  11 chr11_42895258     HCab    G    C        1      2        2 
  11 chr11_42895258     HPrz    G    C        1      2        2 
  11 chr11_42895258     ZBoe    G    C        0      0        2 
  11 chr11_42895258     ZGre    G    C        0      0        2 
  11 chr11_42895258     ZHar    G    C        0      0        2 
  11 chr11_42895258   Sample    G    C        1      2        2 
  11 chr11_42898153     AAsi    T    G        0      0        2 
  11 chr11_42898153     AKia    T    G        1      2        2 
  11 chr11_42898153     AOna    T    G        1      2        2 
  11 chr11_42898153     ASom    T    G        0      0        2 
  11 chr11_42898153     HCab    T    G        0      0        2 
  11 chr11_42898153     HPrz    T    G        0      0        2 
  11 chr11_42898153     ZBoe    T    G        0      0        2 
  11 chr11_42898153     ZGre    T    G        0      0        2 
  11 chr11_42898153     ZHar    T    G        0      0        2 
  11 chr11_42898153   Sample    T    G        0      0        2 
  11 chr11_42898306     AAsi    C    G        0      0        2 
  11 chr11_42898306     AKia    C    G        1      2        2 
  11 chr11_42898306     AOna    C    G        0      0        2 
  11 chr11_42898306     ASom    C    G        0      0        2 
  11 chr11_42898306     HCab    C    G        0      0        2 
  11 chr11_42898306     HPrz    C    G        0      0        2 
  11 chr11_42898306     ZBoe    C    G        0      0        2 
  11 chr11_42898306     ZGre    C    G        0      0        2 
  11 chr11_42898306     ZHar    C    G        0      0        2 
  11 chr11_42898306   Sample    C    G        0      0        2 
  11 chr11_42930529     AAsi    G    C        0      0        2 
  11 chr11_42930529     AKia    G    C        0      0        2 
  11 chr11_42930529     AOna    G    C        0      0        2 
  11 chr11_42930529     ASom    G    C        0      0        2 
  11 chr11_42930529     HCab    G    C        1      2        2 
  11 chr11_42930529     HPrz    G    C      0.5      1        2 
  11 chr11_42930529     ZBoe    G    C        0      0        2 
  11 chr11_42930529     ZGre    G    C        0      0        2 
  11 chr11_42930529     ZHar    G    C        0      0        2 
  11 chr11_42930529   Sample    G    C        0      0        2 
  11 chr11_42933535     AAsi    G    T        0      0        2 
  11 chr11_42933535     AKia    G    T        0      0        2 
  11 chr11_42933535     AOna    G    T        0      0        2 
  11 chr11_42933535     ASom    G    T        0      0        2 
  11 chr11_42933535     HCab    G    T        1      2        2 
  11 chr11_42933535     HPrz    G    T        1      2        2 
  11 chr11_42933535     ZBoe    G    T        0      0        2 
  11 chr11_42933535     ZGre    G    T        0      0        2 
  11 chr11_42933535     ZHar    G    T        0      0        2 
  11 chr11_42933535   Sample    G    T        1      2        2 
  11 chr11_42937416     AAsi    C    A        0      0        2 
  11 chr11_42937416     AKia    C    A        0      0        2 
  11 chr11_42937416     AOna    C    A        0      0        2 
  11 chr11_42937416     ASom    C    A        0      0        2 
  11 chr11_42937416     HCab    C    A        0      0        2 
  11 chr11_42937416     HPrz    C    A        0      0        2 
  11 chr11_42937416     ZBoe    C    A        0      0        2 
  11 chr11_42937416     ZGre    C    A        0      0        2 
  11 chr11_42937416     ZHar    C    A      0.5      1        2 
  11 chr11_42937416   Sample    C    A        0      0        2 
  11 chr11_42948397     AAsi    A    C        0      0        2 
  11 chr11_42948397     AKia    A    C        0      0        2 
  11 chr11_42948397     AOna    A    C        0      0        2 
  11 chr11_42948397     ASom    A    C        0      0        2 
  11 chr11_42948397     HCab    A    C        1      2        2 
  11 chr11_42948397     HPrz    A    C        1      2        2 
  11 chr11_42948397     ZBoe    A    C        0      0        2 
  11 chr11_42948397     ZGre    A    C        0      0        2 
  11 chr11_42948397     ZHar    A    C        0      0        2 
  11 chr11_42948397   Sample    A    C        1      2        2 
  11 chr11_42984202     AAsi    G    T        0      0        2 
  11 chr11_42984202     AKia    G    T        0      0        2 
  11 chr11_42984202     AOna    G    T        0      0        2 
  11 chr11_42984202     ASom    G    T        0      0        2 
  11 chr11_42984202     HCab    G    T      0.5      1        2 
  11 chr11_42984202     HPrz    G    T        0      0        2 
  11 chr11_42984202     ZBoe    G    T        0      0        2 
  11 chr11_42984202     ZGre    G    T        0      0        2 
  11 chr11_42984202     ZHar    G    T        0      0        2 
  11 chr11_42984202   Sample    G    T        0      0        2 
  11 chr11_42988315     AAsi    A    C        0      0        2 
  11 chr11_42988315     AKia    A    C        1      2        2 
  11 chr11_42988315     AOna    A    C        1      2        2 
  11 chr11_42988315     ASom    A    C        0      0        2 
  11 chr11_42988315     HCab    A    C        0      0        2 
  11 chr11_42988315     HPrz    A    C        0      0        2 
  11 chr11_42988315     ZBoe    A    C        0      0        2 
  11 chr11_42988315     ZGre    A    C        0      0        2 
  11 chr11_42988315     ZHar    A    C        0      0        2 
  11 chr11_42988315   Sample    A    C        0      0        2 
  11 chr11_42989588     AAsi    A    T        0      0        2 
  11 chr11_42989588     AKia    A    T        0      0        2 
  11 chr11_42989588     AOna    A    T        0      0        2 
  11 chr11_42989588     ASom    A    T        0      0        2 
  11 chr11_42989588     HCab    A    T        0      0        2 
  11 chr11_42989588     HPrz    A    T        0      0        2 
  11 chr11_42989588     ZBoe    A    T        0      0        2 
  11 chr11_42989588     ZGre    A    T      0.5      1        2 
  11 chr11_42989588     ZHar    A    T        0      0        2 
  11 chr11_42989588   Sample    A    T        0      0        2 
  11 chr11_42992327     AAsi    G    T        0      0        2 
  11 chr11_42992327     AKia    G    T        0      0        2 
  11 chr11_42992327     AOna    G    T        0      0        2 
  11 chr11_42992327     ASom    G    T        0      0        2 
  11 chr11_42992327     HCab    G    T        1      2        2 
  11 chr11_42992327     HPrz    G    T        1      2        2 
  11 chr11_42992327     ZBoe    G    T        0      0        2 
  11 chr11_42992327     ZGre    G    T        0      0        2 
  11 chr11_42992327     ZHar    G    T        0      0        2 
  11 chr11_42992327   Sample    G    T        1      2        2 
  11 chr11_43001047     AAsi    C    A        0      0        2 
  11 chr11_43001047     AKia    C    A        0      0        2 
  11 chr11_43001047     AOna    C    A        0      0        2 
  11 chr11_43001047     ASom    C    A        0      0        2 
  11 chr11_43001047     HCab    C    A        0      0        2 
  11 chr11_43001047     HPrz    C    A        0      0        2 
  11 chr11_43001047     ZBoe    C    A        0      0        2 
  11 chr11_43001047     ZGre    C    A        0      0        2 
  11 chr11_43001047     ZHar    C    A        1      2        2 
  11 chr11_43001047   Sample    C    A        0      0        2 
  11 chr11_43006952     AAsi    G    T        0      0        2 
  11 chr11_43006952     AKia    G    T        0      0        2 
  11 chr11_43006952     AOna    G    T        0      0        2 
  11 chr11_43006952     ASom    G    T        0      0        2 
  11 chr11_43006952     HCab    G    T        1      2        2 
  11 chr11_43006952     HPrz    G    T        1      2        2 
  11 chr11_43006952     ZBoe    G    T        0      0        2 
  11 chr11_43006952     ZGre    G    T        0      0        2 
  11 chr11_43006952     ZHar    G    T        0      0        2 
  11 chr11_43006952   Sample    G    T        1      2        2 
  11 chr11_43028914     AAsi    A    C        0      0        2 
  11 chr11_43028914     AKia    A    C        0      0        2 
  11 chr11_43028914     AOna    A    C        0      0        2 
  11 chr11_43028914     ASom    A    C        0      0        2 
  11 chr11_43028914     HCab    A    C        1      2        2 
  11 chr11_43028914     HPrz    A    C        0      0        2 
  11 chr11_43028914     ZBoe    A    C        0      0        2 
  11 chr11_43028914     ZGre    A    C        0      0        2 
  11 chr11_43028914     ZHar    A    C        0      0        2 
  11 chr11_43028914   Sample    A    C        0      0        2 
  11 chr11_43030609     AAsi    A    C        0      0        2 
  11 chr11_43030609     AKia    A    C        1      2        2 
  11 chr11_43030609     AOna    A    C        1      2        2 
  11 chr11_43030609     ASom    A    C        0      0        2 
  11 chr11_43030609     HCab    A    C        0      0        2 
  11 chr11_43030609     HPrz    A    C        0      0        2 
  11 chr11_43030609     ZBoe    A    C        0      0        2 
  11 chr11_43030609     ZGre    A    C        0      0        2 
  11 chr11_43030609     ZHar    A    C        0      0        2 
  11 chr11_43030609   Sample    A    C        0      0        2 
  11 chr11_43045929     AAsi    A    C        0      0        2 
  11 chr11_43045929     AKia    A    C        0      0        2 
  11 chr11_43045929     AOna    A    C        0      0        2 
  11 chr11_43045929     ASom    A    C        0      0        2 
  11 chr11_43045929     HCab    A    C        1      2        2 
  11 chr11_43045929     HPrz    A    C      0.5      1        2 
  11 chr11_43045929     ZBoe    A    C        0      0        2 
  11 chr11_43045929     ZGre    A    C        0      0        2 
  11 chr11_43045929     ZHar    A    C        0      0        2 
  11 chr11_43045929   Sample    A    C        1      2        2 
  11 chr11_43058215     AAsi    G    T        0      0        2 
  11 chr11_43058215     AKia    G    T        0      0        2 
  11 chr11_43058215     AOna    G    T        0      0        2 
  11 chr11_43058215     ASom    G    T        0      0        2 
  11 chr11_43058215     HCab    G    T        0      0        2 
  11 chr11_43058215     HPrz    G    T        0      0        2 
  11 chr11_43058215     ZBoe    G    T      0.5      1        2 
  11 chr11_43058215     ZGre    G    T        0      0        2 
  11 chr11_43058215     ZHar    G    T        0      0        2 
  11 chr11_43058215   Sample    G    T        0      0        2 
  11 chr11_43062006     AAsi    G    C        0      0        2 
  11 chr11_43062006     AKia    G    C        0      0        2 
  11 chr11_43062006     AOna    G    C        0      0        2 
  11 chr11_43062006     ASom    G    C        0      0        2 
  11 chr11_43062006     HCab    G    C        0      0        2 
  11 chr11_43062006     HPrz    G    C        0      0        2 
  11 chr11_43062006     ZBoe    G    C        0      0        2 
  11 chr11_43062006     ZGre    G    C        0      0        2 
  11 chr11_43062006     ZHar    G    C        1      2        2 
  11 chr11_43062006   Sample    G    C        0      0        2 
  11 chr11_43068722     AAsi    G    C        0      0        2 
  11 chr11_43068722     AKia    G    C        0      0        2 
  11 chr11_43068722     AOna    G    C        0      0        2 
  11 chr11_43068722     ASom    G    C        0      0        2 
  11 chr11_43068722     HCab    G    C        1      2        2 
  11 chr11_43068722     HPrz    G    C        1      2        2 
  11 chr11_43068722     ZBoe    G    C        0      0        2 
  11 chr11_43068722     ZGre    G    C        0      0        2 
  11 chr11_43068722     ZHar    G    C        0      0        2 
  11 chr11_43068722   Sample    G    C        1      2        2 
  11 chr11_43096100     AAsi    C    A        0      0        2 
  11 chr11_43096100     AKia    C    A        0      0        2 
  11 chr11_43096100     AOna    C    A        0      0        2 
  11 chr11_43096100     ASom    C    A        0      0        2 
  11 chr11_43096100     HCab    C    A        1      2        2 
  11 chr11_43096100     HPrz    C    A        1      2        2 
  11 chr11_43096100     ZBoe    C    A        0      0        2 
  11 chr11_43096100     ZGre    C    A        0      0        2 
  11 chr11_43096100     ZHar    C    A        0      0        2 
  11 chr11_43096100   Sample    C    A        1      2        2 
  11 chr11_43102197     AAsi    A    C        0      0        2 
  11 chr11_43102197     AKia    A    C        0      0        2 
  11 chr11_43102197     AOna    A    C        0      0        2 
  11 chr11_43102197     ASom    A    C        0      0        2 
  11 chr11_43102197     HCab    A    C        1      2        2 
  11 chr11_43102197     HPrz    A    C        1      2        2 
  11 chr11_43102197     ZBoe    A    C        0      0        2 
  11 chr11_43102197     ZGre    A    C        0      0        2 
  11 chr11_43102197     ZHar    A    C        0      0        2 
  11 chr11_43102197   Sample    A    C        1      2        2 
  11 chr11_43240081     AAsi    T    A        0      0        2 
  11 chr11_43240081     AKia    T    A        0      0        2 
  11 chr11_43240081     AOna    T    A        0      0        2 
  11 chr11_43240081     ASom    T    A        0      0        2 
  11 chr11_43240081     HCab    T    A        0      0        2 
  11 chr11_43240081     HPrz    T    A        0      0        2 
  11 chr11_43240081     ZBoe    T    A        0      0        2 
  11 chr11_43240081     ZGre    T    A        0      0        2 
  11 chr11_43240081     ZHar    T    A        1      2        2 
  11 chr11_43240081   Sample    T    A        0      0        2 
  11 chr11_43297015     AAsi    T    A        0      0        2 
  11 chr11_43297015     AKia    T    A        0      0        2 
  11 chr11_43297015     AOna    T    A        0      0        2 
  11 chr11_43297015     ASom    T    A        0      0        2 
  11 chr11_43297015     HCab    T    A        0      0        2 
  11 chr11_43297015     HPrz    T    A        0      0        2 
  11 chr11_43297015     ZBoe    T    A        1      2        2 
  11 chr11_43297015     ZGre    T    A        1      2        2 
  11 chr11_43297015     ZHar    T    A        1      2        2 
  11 chr11_43297015   Sample    T    A        0      0        2 
  11 chr11_43336145     AAsi    T    G        0      0        2 
  11 chr11_43336145     AKia    T    G        1      2        2 
  11 chr11_43336145     AOna    T    G        1      2        2 
  11 chr11_43336145     ASom    T    G        0      0        2 
  11 chr11_43336145     HCab    T    G        0      0        2 
  11 chr11_43336145     HPrz    T    G        0      0        2 
  11 chr11_43336145     ZBoe    T    G        0      0        2 
  11 chr11_43336145     ZGre    T    G        0      0        2 
  11 chr11_43336145     ZHar    T    G        0      0        2 
  11 chr11_43336145   Sample    T    G        0      0        2 
  11 chr11_43341101     AAsi    G    C        1      2        2 
  11 chr11_43341101     AKia    G    C        0      0        2 
  11 chr11_43341101     AOna    G    C        0      0        2 
  11 chr11_43341101     ASom    G    C        1      2        2 
  11 chr11_43341101     HCab    G    C        0      0        2 
  11 chr11_43341101     HPrz    G    C        0      0        2 
  11 chr11_43341101     ZBoe    G    C        0      0        2 
  11 chr11_43341101     ZGre    G    C        0      0        2 
  11 chr11_43341101     ZHar    G    C        0      0        2 
  11 chr11_43341101   Sample    G    C        0      0        2 
  11 chr11_43366693     AAsi    G    C        0      0        2 
  11 chr11_43366693     AKia    G    C        0      0        2 
  11 chr11_43366693     AOna    G    C        0      0        2 
  11 chr11_43366693     ASom    G    C        0      0        2 
  11 chr11_43366693     HCab    G    C        0      0        2 
  11 chr11_43366693     HPrz    G    C        0      0        2 
  11 chr11_43366693     ZBoe    G    C        0      0        2 
  11 chr11_43366693     ZGre    G    C        1      2        2 
  11 chr11_43366693     ZHar    G    C        1      2        2 
  11 chr11_43366693   Sample    G    C        0      0        2 
  11 chr11_43367232     AAsi    G    C        0      0        2 
  11 chr11_43367232     AKia    G    C        0      0        2 
  11 chr11_43367232     AOna    G    C        0      0        2 
  11 chr11_43367232     ASom    G    C        0      0        2 
  11 chr11_43367232     HCab    G    C        1      2        2 
  11 chr11_43367232     HPrz    G    C        1      2        2 
  11 chr11_43367232     ZBoe    G    C        0      0        2 
  11 chr11_43367232     ZGre    G    C        0      0        2 
  11 chr11_43367232     ZHar    G    C        0      0        2 
  11 chr11_43367232   Sample    G    C        1      2        2 
  11 chr11_43429987     AAsi    A    C        0      0        2 
  11 chr11_43429987     AKia    A    C      0.5      1        2 
  11 chr11_43429987     AOna    A    C        0      0        2 
  11 chr11_43429987     ASom    A    C        0      0        2 
  11 chr11_43429987     HCab    A    C        0      0        2 
  11 chr11_43429987     HPrz    A    C        0      0        2 
  11 chr11_43429987     ZBoe    A    C        0      0        2 
  11 chr11_43429987     ZGre    A    C        0      0        2 
  11 chr11_43429987     ZHar    A    C        0      0        2 
  11 chr11_43429987   Sample    A    C        0      0        2 
  11 chr11_43480816     AAsi    T    A        0      0        2 
  11 chr11_43480816     AKia    T    A        1      2        2 
  11 chr11_43480816     AOna    T    A        1      2        2 
  11 chr11_43480816     ASom    T    A        0      0        2 
  11 chr11_43480816     HCab    T    A        0      0        2 
  11 chr11_43480816     HPrz    T    A        0      0        2 
  11 chr11_43480816     ZBoe    T    A        1      2        2 
  11 chr11_43480816     ZGre    T    A        0      0        2 
  11 chr11_43480816     ZHar    T    A        1      2        2 
  11 chr11_43480816   Sample    T    A        0      0        2 
  11 chr11_43486649     AAsi    G    C        0      0        2 
  11 chr11_43486649     AKia    G    C        1      2        2 
  11 chr11_43486649     AOna    G    C        1      2        2 
  11 chr11_43486649     ASom    G    C        0      0        2 
  11 chr11_43486649     HCab    G    C        0      0        2 
  11 chr11_43486649     HPrz    G    C        0      0        2 
  11 chr11_43486649     ZBoe    G    C        0      0        2 
  11 chr11_43486649     ZGre    G    C        0      0        2 
  11 chr11_43486649     ZHar    G    C        0      0        2 
  11 chr11_43486649   Sample    G    C        0      0        2 
  11 chr11_43526553     AAsi    T    A        0      0        2 
  11 chr11_43526553     AKia    T    A        0      0        2 
  11 chr11_43526553     AOna    T    A        0      0        2 
  11 chr11_43526553     ASom    T    A        0      0        2 
  11 chr11_43526553     HCab    T    A        1      2        2 
  11 chr11_43526553     HPrz    T    A        1      2        2 
  11 chr11_43526553     ZBoe    T    A        0      0        2 
  11 chr11_43526553     ZGre    T    A        0      0        2 
  11 chr11_43526553     ZHar    T    A        0      0        2 
  11 chr11_43526553   Sample    T    A        1      2        2 
  11 chr11_43530672     AAsi    T    G        0      0        2 
  11 chr11_43530672     AKia    T    G        0      0        2 
  11 chr11_43530672     AOna    T    G        0      0        2 
  11 chr11_43530672     ASom    T    G        0      0        2 
  11 chr11_43530672     HCab    T    G      0.5      1        2 
  11 chr11_43530672     HPrz    T    G      0.5      1        2 
  11 chr11_43530672     ZBoe    T    G        0      0        2 
  11 chr11_43530672     ZGre    T    G        0      0        2 
  11 chr11_43530672     ZHar    T    G        0      0        2 
  11 chr11_43530672   Sample    T    G        1      2        2 
  11 chr11_43585141     AAsi    C    G        0      0        2 
  11 chr11_43585141     AKia    C    G        0      0        2 
  11 chr11_43585141     AOna    C    G        0      0        2 
  11 chr11_43585141     ASom    C    G        0      0        2 
  11 chr11_43585141     HCab    C    G        1      2        2 
  11 chr11_43585141     HPrz    C    G        1      2        2 
  11 chr11_43585141     ZBoe    C    G        0      0        2 
  11 chr11_43585141     ZGre    C    G        0      0        2 
  11 chr11_43585141     ZHar    C    G        0      0        2 
  11 chr11_43585141   Sample    C    G        1      2        2 
  11 chr11_43588379     AAsi    C    G        0      0        2 
  11 chr11_43588379     AKia    C    G        0      0        2 
  11 chr11_43588379     AOna    C    G        0      0        2 
  11 chr11_43588379     ASom    C    G        0      0        2 
  11 chr11_43588379     HCab    C    G        0      0        2 
  11 chr11_43588379     HPrz    C    G        0      0        2 
  11 chr11_43588379     ZBoe    C    G      0.5      1        2 
  11 chr11_43588379     ZGre    C    G        0      0        2 
  11 chr11_43588379     ZHar    C    G        0      0        2 
  11 chr11_43588379   Sample    C    G        0      0        2 
  11 chr11_43591977     AAsi    C    A        0      0        2 
  11 chr11_43591977     AKia    C    A        0      0        2 
  11 chr11_43591977     AOna    C    A        0      0        2 
  11 chr11_43591977     ASom    C    A        0      0        2 
  11 chr11_43591977     HCab    C    A        1      2        2 
  11 chr11_43591977     HPrz    C    A        1      2        2 
  11 chr11_43591977     ZBoe    C    A        0      0        2 
  11 chr11_43591977     ZGre    C    A        0      0        2 
  11 chr11_43591977     ZHar    C    A        0      0        2 
  11 chr11_43591977   Sample    C    A        1      2        2 
  11 chr11_43615887     AAsi    A    C        0      0        2 
  11 chr11_43615887     AKia    A    C        0      0        2 
  11 chr11_43615887     AOna    A    C        0      0        2 
  11 chr11_43615887     ASom    A    C        0      0        2 
  11 chr11_43615887     HCab    A    C        0      0        2 
  11 chr11_43615887     HPrz    A    C        0      0        2 
  11 chr11_43615887     ZBoe    A    C      0.5      1        2 
  11 chr11_43615887     ZGre    A    C        0      0        2 
  11 chr11_43615887     ZHar    A    C        0      0        2 
  11 chr11_43615887   Sample    A    C        0      0        2 
  11 chr11_43632812     AAsi    T    G        0      0        2 
  11 chr11_43632812     AKia    T    G        0      0        2 
  11 chr11_43632812     AOna    T    G        0      0        2 
  11 chr11_43632812     ASom    T    G        0      0        2 
  11 chr11_43632812     HCab    T    G        1      2        2 
  11 chr11_43632812     HPrz    T    G        1      2        2 
  11 chr11_43632812     ZBoe    T    G        0      0        2 
  11 chr11_43632812     ZGre    T    G        0      0        2 
  11 chr11_43632812     ZHar    T    G        0      0        2 
  11 chr11_43632812   Sample    T    G        1      2        2 
  11 chr11_43635164     AAsi    T    G        0      0        2 
  11 chr11_43635164     AKia    T    G        0      0        2 
  11 chr11_43635164     AOna    T    G        0      0        2 
  11 chr11_43635164     ASom    T    G        0      0        2 
  11 chr11_43635164     HCab    T    G        0      0        2 
  11 chr11_43635164     HPrz    T    G        0      0        2 
  11 chr11_43635164     ZBoe    T    G        0      0        2 
  11 chr11_43635164     ZGre    T    G        0      0        2 
  11 chr11_43635164     ZHar    T    G      0.5      1        2 
  11 chr11_43635164   Sample    T    G        0      0        2 
  11 chr11_43665983     AAsi    G    C        0      0        2 
  11 chr11_43665983     AKia    G    C        0      0        2 
  11 chr11_43665983     AOna    G    C        0      0        2 
  11 chr11_43665983     ASom    G    C        0      0        2 
  11 chr11_43665983     HCab    G    C        0      0        2 
  11 chr11_43665983     HPrz    G    C        0      0        2 
  11 chr11_43665983     ZBoe    G    C      0.5      1        2 
  11 chr11_43665983     ZGre    G    C        0      0        2 
  11 chr11_43665983     ZHar    G    C        0      0        2 
  11 chr11_43665983   Sample    G    C        0      0        2 
  11 chr11_43673049     AAsi    T    A        0      0        2 
  11 chr11_43673049     AKia    T    A        0      0        2 
  11 chr11_43673049     AOna    T    A        0      0        2 
  11 chr11_43673049     ASom    T    A        0      0        2 
  11 chr11_43673049     HCab    T    A        1      2        2 
  11 chr11_43673049     HPrz    T    A        1      2        2 
  11 chr11_43673049     ZBoe    T    A        0      0        2 
  11 chr11_43673049     ZGre    T    A        0      0        2 
  11 chr11_43673049     ZHar    T    A        0      0        2 
  11 chr11_43673049   Sample    T    A        1      2        2 
  11 chr11_43675702     AAsi    A    T        0      0        2 
  11 chr11_43675702     AKia    A    T        0      0        2 
  11 chr11_43675702     AOna    A    T        0      0        2 
  11 chr11_43675702     ASom    A    T        0      0        2 
  11 chr11_43675702     HCab    A    T        0      0        2 
  11 chr11_43675702     HPrz    A    T        0      0        2 
  11 chr11_43675702     ZBoe    A    T        0      0        2 
  11 chr11_43675702     ZGre    A    T        0      0        2 
  11 chr11_43675702     ZHar    A    T        1      2        2 
  11 chr11_43675702   Sample    A    T        0      0        2 
  11 chr11_43678385     AAsi    G    C        0      0        2 
  11 chr11_43678385     AKia    G    C        0      0        2 
  11 chr11_43678385     AOna    G    C        0      0        2 
  11 chr11_43678385     ASom    G    C        0      0        2 
  11 chr11_43678385     HCab    G    C        0      0        2 
  11 chr11_43678385     HPrz    G    C        0      0        2 
  11 chr11_43678385     ZBoe    G    C        1      2        2 
  11 chr11_43678385     ZGre    G    C        0      0        2 
  11 chr11_43678385     ZHar    G    C        0      0        2 
  11 chr11_43678385   Sample    G    C        0      0        2 
  11 chr11_43722460     AAsi    G    T        0      0        2 
  11 chr11_43722460     AKia    G    T        0      0        2 
  11 chr11_43722460     AOna    G    T        0      0        2 
  11 chr11_43722460     ASom    G    T        0      0        2 
  11 chr11_43722460     HCab    G    T        0      0        2 
  11 chr11_43722460     HPrz    G    T        0      0        2 
  11 chr11_43722460     ZBoe    G    T        0      0        2 
  11 chr11_43722460     ZGre    G    T      0.5      1        2 
  11 chr11_43722460     ZHar    G    T        0      0        2 
  11 chr11_43722460   Sample    G    T        0      0        2 
  11 chr11_43782573     AAsi    C    G        0      0        2 
  11 chr11_43782573     AKia    C    G        1      2        2 
  11 chr11_43782573     AOna    C    G        1      2        2 
  11 chr11_43782573     ASom    C    G        0      0        2 
  11 chr11_43782573     HCab    C    G        0      0        2 
  11 chr11_43782573     HPrz    C    G        0      0        2 
  11 chr11_43782573     ZBoe    C    G        0      0        2 
  11 chr11_43782573     ZGre    C    G        0      0        2 
  11 chr11_43782573     ZHar    C    G        0      0        2 
  11 chr11_43782573   Sample    C    G        0      0        2 
  11 chr11_43804126     AAsi    G    C        0      0        2 
  11 chr11_43804126     AKia    G    C        0      0        2 
  11 chr11_43804126     AOna    G    C        0      0        2 
  11 chr11_43804126     ASom    G    C        0      0        2 
  11 chr11_43804126     HCab    G    C        1      2        2 
  11 chr11_43804126     HPrz    G    C        1      2        2 
  11 chr11_43804126     ZBoe    G    C        0      0        2 
  11 chr11_43804126     ZGre    G    C        0      0        2 
  11 chr11_43804126     ZHar    G    C        0      0        2 
  11 chr11_43804126   Sample    G    C        1      2        2 
  11 chr11_43865135     AAsi    C    G        0      0        2 
  11 chr11_43865135     AKia    C    G        0      0        2 
  11 chr11_43865135     AOna    C    G        0      0        2 
  11 chr11_43865135     ASom    C    G        0      0        2 
  11 chr11_43865135     HCab    C    G        1      2        2 
  11 chr11_43865135     HPrz    C    G        1      2        2 
  11 chr11_43865135     ZBoe    C    G        0      0        2 
  11 chr11_43865135     ZGre    C    G        0      0        2 
  11 chr11_43865135     ZHar    C    G        0      0        2 
  11 chr11_43865135   Sample    C    G        1      2        2 
  11 chr11_43869531     AAsi    C    A        0      0        2 
  11 chr11_43869531     AKia    C    A        0      0        2 
  11 chr11_43869531     AOna    C    A        0      0        2 
  11 chr11_43869531     ASom    C    A        0      0        2 
  11 chr11_43869531     HCab    C    A        0      0        2 
  11 chr11_43869531     HPrz    C    A        0      0        2 
  11 chr11_43869531     ZBoe    C    A        0      0        2 
  11 chr11_43869531     ZGre    C    A        0      0        2 
  11 chr11_43869531     ZHar    C    A        1      2        2 
  11 chr11_43869531   Sample    C    A        0      0        2 
  11 chr11_43875298     AAsi    G    T        0      0        2 
  11 chr11_43875298     AKia    G    T        0      0        2 
  11 chr11_43875298     AOna    G    T        0      0        2 
  11 chr11_43875298     ASom    G    T        0      0        2 
  11 chr11_43875298     HCab    G    T        1      2        2 
  11 chr11_43875298     HPrz    G    T        1      2        2 
  11 chr11_43875298     ZBoe    G    T        0      0        2 
  11 chr11_43875298     ZGre    G    T        0      0        2 
  11 chr11_43875298     ZHar    G    T        0      0        2 
  11 chr11_43875298   Sample    G    T        1      2        2 
  11 chr11_43877637     AAsi    G    C        0      0        2 
  11 chr11_43877637     AKia    G    C        0      0        2 
  11 chr11_43877637     AOna    G    C        0      0        2 
  11 chr11_43877637     ASom    G    C        0      0        2 
  11 chr11_43877637     HCab    G    C        0      0        2 
  11 chr11_43877637     HPrz    G    C        0      0        2 
  11 chr11_43877637     ZBoe    G    C        1      2        2 
  11 chr11_43877637     ZGre    G    C        0      0        2 
  11 chr11_43877637     ZHar    G    C        1      2        2 
  11 chr11_43877637   Sample    G    C        0      0        2 
  11 chr11_43893798     AAsi    A    C        0      0        2 
  11 chr11_43893798     AKia    A    C        1      2        2 
  11 chr11_43893798     AOna    A    C        1      2        2 
  11 chr11_43893798     ASom    A    C        0      0        2 
  11 chr11_43893798     HCab    A    C        0      0        2 
  11 chr11_43893798     HPrz    A    C        0      0        2 
  11 chr11_43893798     ZBoe    A    C        0      0        2 
  11 chr11_43893798     ZGre    A    C        0      0        2 
  11 chr11_43893798     ZHar    A    C        0      0        2 
  11 chr11_43893798   Sample    A    C        0      0        2 
  11 chr11_43899515     AAsi    T    A        1      2        2 
  11 chr11_43899515     AKia    T    A        0      0        2 
  11 chr11_43899515     AOna    T    A        0      0        2 
  11 chr11_43899515     ASom    T    A        1      2        2 
  11 chr11_43899515     HCab    T    A        1      2        2 
  11 chr11_43899515     HPrz    T    A        1      2        2 
  11 chr11_43899515     ZBoe    T    A        0      0        2 
  11 chr11_43899515     ZGre    T    A        0      0        2 
  11 chr11_43899515     ZHar    T    A        0      0        2 
  11 chr11_43899515   Sample    T    A        1      2        2 
  11 chr11_43914914     AAsi    A    T        0      0        2 
  11 chr11_43914914     AKia    A    T        0      0        2 
  11 chr11_43914914     AOna    A    T        0      0        2 
  11 chr11_43914914     ASom    A    T        0      0        2 
  11 chr11_43914914     HCab    A    T        1      2        2 
  11 chr11_43914914     HPrz    A    T        1      2        2 
  11 chr11_43914914     ZBoe    A    T        0      0        2 
  11 chr11_43914914     ZGre    A    T        0      0        2 
  11 chr11_43914914     ZHar    A    T        0      0        2 
  11 chr11_43914914   Sample    A    T        1      2        2 
  11 chr11_43930374     AAsi    A    T        0      0        2 
  11 chr11_43930374     AKia    A    T        0      0        2 
  11 chr11_43930374     AOna    A    T        0      0        2 
  11 chr11_43930374     ASom    A    T        0      0        2 
  11 chr11_43930374     HCab    A    T        1      2        2 
  11 chr11_43930374     HPrz    A    T        1      2        2 
  11 chr11_43930374     ZBoe    A    T        0      0        2 
  11 chr11_43930374     ZGre    A    T        0      0        2 
  11 chr11_43930374     ZHar    A    T        0      0        2 
  11 chr11_43930374   Sample    A    T        1      2        2 
  11 chr11_43970678     AAsi    C    A        0      0        2 
  11 chr11_43970678     AKia    C    A      0.5      1        2 
  11 chr11_43970678     AOna    C    A        0      0        2 
  11 chr11_43970678     ASom    C    A        0      0        2 
  11 chr11_43970678     HCab    C    A        0      0        2 
  11 chr11_43970678     HPrz    C    A        0      0        2 
  11 chr11_43970678     ZBoe    C    A        0      0        2 
  11 chr11_43970678     ZGre    C    A        0      0        2 
  11 chr11_43970678     ZHar    C    A        0      0        2 
  11 chr11_43970678   Sample    C    A        0      0        2 
  11 chr11_43984039     AAsi    A    T        0      0        2 
  11 chr11_43984039     AKia    A    T        0      0        2 
  11 chr11_43984039     AOna    A    T        0      0        2 
  11 chr11_43984039     ASom    A    T        0      0        2 
  11 chr11_43984039     HCab    A    T        0      0        2 
  11 chr11_43984039     HPrz    A    T        0      0        2 
  11 chr11_43984039     ZBoe    A    T        0      0        2 
  11 chr11_43984039     ZGre    A    T      0.5      1        2 
  11 chr11_43984039     ZHar    A    T        0      0        2 
  11 chr11_43984039   Sample    A    T        0      0        2 
  11 chr11_43989881     AAsi    A    T        1      2        2 
  11 chr11_43989881     AKia    A    T        0      0        2 
  11 chr11_43989881     AOna    A    T        0      0        2 
  11 chr11_43989881     ASom    A    T        1      2        2 
  11 chr11_43989881     HCab    A    T        0      0        2 
  11 chr11_43989881     HPrz    A    T        0      0        2 
  11 chr11_43989881     ZBoe    A    T        0      0        2 
  11 chr11_43989881     ZGre    A    T        0      0        2 
  11 chr11_43989881     ZHar    A    T        0      0        2 
  11 chr11_43989881   Sample    A    T        0      0        2 
  11 chr11_43991810     AAsi    G    C        0      0        2 
  11 chr11_43991810     AKia    G    C        0      0        2 
  11 chr11_43991810     AOna    G    C        0      0        2 
  11 chr11_43991810     ASom    G    C        0      0        2 
  11 chr11_43991810     HCab    G    C        1      2        2 
  11 chr11_43991810     HPrz    G    C        1      2        2 
  11 chr11_43991810     ZBoe    G    C        0      0        2 
  11 chr11_43991810     ZGre    G    C        0      0        2 
  11 chr11_43991810     ZHar    G    C        0      0        2 
  11 chr11_43991810   Sample    G    C        1      2        2 
  11 chr11_44001183     AAsi    G    T        0      0        2 
  11 chr11_44001183     AKia    G    T        0      0        2 
  11 chr11_44001183     AOna    G    T        0      0        2 
  11 chr11_44001183     ASom    G    T        0      0        2 
  11 chr11_44001183     HCab    G    T      0.5      1        2 
  11 chr11_44001183     HPrz    G    T        0      0        2 
  11 chr11_44001183     ZBoe    G    T        0      0        2 
  11 chr11_44001183     ZGre    G    T        0      0        2 
  11 chr11_44001183     ZHar    G    T        0      0        2 
  11 chr11_44001183   Sample    G    T        0      0        2 
  11 chr11_44002674     AAsi    G    T        0      0        2 
  11 chr11_44002674     AKia    G    T        0      0        2 
  11 chr11_44002674     AOna    G    T        0      0        2 
  11 chr11_44002674     ASom    G    T        0      0        2 
  11 chr11_44002674     HCab    G    T        1      2        2 
  11 chr11_44002674     HPrz    G    T        1      2        2 
  11 chr11_44002674     ZBoe    G    T        0      0        2 
  11 chr11_44002674     ZGre    G    T        0      0        2 
  11 chr11_44002674     ZHar    G    T        0      0        2 
  11 chr11_44002674   Sample    G    T        1      2        2 
  11 chr11_44015550     AAsi    A    C        0      0        2 
  11 chr11_44015550     AKia    A    C        0      0        2 
  11 chr11_44015550     AOna    A    C        0      0        2 
  11 chr11_44015550     ASom    A    C        0      0        2 
  11 chr11_44015550     HCab    A    C        0      0        2 
  11 chr11_44015550     HPrz    A    C        0      0        2 
  11 chr11_44015550     ZBoe    A    C        0      0        2 
  11 chr11_44015550     ZGre    A    C        0      0        2 
  11 chr11_44015550     ZHar    A    C        1      2        2 
  11 chr11_44015550   Sample    A    C        0      0        2 
  11 chr11_44063323     AAsi    T    G        0      0        2 
  11 chr11_44063323     AKia    T    G        0      0        2 
  11 chr11_44063323     AOna    T    G        0      0        2 
  11 chr11_44063323     ASom    T    G        0      0        2 
  11 chr11_44063323     HCab    T    G        1      2        2 
  11 chr11_44063323     HPrz    T    G        1      2        2 
  11 chr11_44063323     ZBoe    T    G        0      0        2 
  11 chr11_44063323     ZGre    T    G        0      0        2 
  11 chr11_44063323     ZHar    T    G        0      0        2 
  11 chr11_44063323   Sample    T    G        1      2        2 
  11 chr11_44066505     AAsi    C    A        1      2        2 
  11 chr11_44066505     AKia    C    A        0      0        2 
  11 chr11_44066505     AOna    C    A        0      0        2 
  11 chr11_44066505     ASom    C    A        0      0        2 
  11 chr11_44066505     HCab    C    A        0      0        2 
  11 chr11_44066505     HPrz    C    A        0      0        2 
  11 chr11_44066505     ZBoe    C    A        0      0        2 
  11 chr11_44066505     ZGre    C    A        0      0        2 
  11 chr11_44066505     ZHar    C    A        0      0        2 
  11 chr11_44066505   Sample    C    A        0      0        2 
  11 chr11_44079009     AAsi    C    A        0      0        2 
  11 chr11_44079009     AKia    C    A        0      0        2 
  11 chr11_44079009     AOna    C    A        0      0        2 
  11 chr11_44079009     ASom    C    A        1      2        2 
  11 chr11_44079009     HCab    C    A        0      0        2 
  11 chr11_44079009     HPrz    C    A        0      0        2 
  11 chr11_44079009     ZBoe    C    A        0      0        2 
  11 chr11_44079009     ZGre    C    A        0      0        2 
  11 chr11_44079009     ZHar    C    A        0      0        2 
  11 chr11_44079009   Sample    C    A        0      0        2 
  11 chr11_44120165     AAsi    C    A        0      0        2 
  11 chr11_44120165     AKia    C    A        0      0        2 
  11 chr11_44120165     AOna    C    A        0      0        2 
  11 chr11_44120165     ASom    C    A        0      0        2 
  11 chr11_44120165     HCab    C    A        0      0        2 
  11 chr11_44120165     HPrz    C    A        0      0        2 
  11 chr11_44120165     ZBoe    C    A        1      2        2 
  11 chr11_44120165     ZGre    C    A        1      2        2 
  11 chr11_44120165     ZHar    C    A        0      0        2 
  11 chr11_44120165   Sample    C    A        0      0        2 
  11 chr11_44137978     AAsi    T    G        0      0        2 
  11 chr11_44137978     AKia    T    G        0      0        2 
  11 chr11_44137978     AOna    T    G        0      0        2 
  11 chr11_44137978     ASom    T    G        0      0        2 
  11 chr11_44137978     HCab    T    G        0      0        2 
  11 chr11_44137978     HPrz    T    G        0      0        2 
  11 chr11_44137978     ZBoe    T    G      0.5      1        2 
  11 chr11_44137978     ZGre    T    G        0      0        2 
  11 chr11_44137978     ZHar    T    G        0      0        2 
  11 chr11_44137978   Sample    T    G        0      0        2 
  11 chr11_44148053     AAsi    C    G        1      2        2 
  11 chr11_44148053     AKia    C    G        0      0        2 
  11 chr11_44148053     AOna    C    G        0      0        2 
  11 chr11_44148053     ASom    C    G        1      2        2 
  11 chr11_44148053     HCab    C    G        0      0        2 
  11 chr11_44148053     HPrz    C    G        0      0        2 
  11 chr11_44148053     ZBoe    C    G        0      0        2 
  11 chr11_44148053     ZGre    C    G        0      0        2 
  11 chr11_44148053     ZHar    C    G        0      0        2 
  11 chr11_44148053   Sample    C    G        0      0        2 
  11 chr11_44159849     AAsi    T    A        0      0        2 
  11 chr11_44159849     AKia    T    A        0      0        2 
  11 chr11_44159849     AOna    T    A        0      0        2 
  11 chr11_44159849     ASom    T    A        0      0        2 
  11 chr11_44159849     HCab    T    A        0      0        2 
  11 chr11_44159849     HPrz    T    A        0      0        2 
  11 chr11_44159849     ZBoe    T    A        0      0        2 
  11 chr11_44159849     ZGre    T    A        1      2        2 
  11 chr11_44159849     ZHar    T    A        1      2        2 
  11 chr11_44159849   Sample    T    A        0      0        2 
  11 chr11_44163237     AAsi    C    G        0      0        2 
  11 chr11_44163237     AKia    C    G        0      0        2 
  11 chr11_44163237     AOna    C    G        0      0        2 
  11 chr11_44163237     ASom    C    G        0      0        2 
  11 chr11_44163237     HCab    C    G        1      2        2 
  11 chr11_44163237     HPrz    C    G        1      2        2 
  11 chr11_44163237     ZBoe    C    G        0      0        2 
  11 chr11_44163237     ZGre    C    G        0      0        2 
  11 chr11_44163237     ZHar    C    G        0      0        2 
  11 chr11_44163237   Sample    C    G        1      2        2 
  11 chr11_44167948     AAsi    A    C        0      0        2 
  11 chr11_44167948     AKia    A    C      0.5      1        2 
  11 chr11_44167948     AOna    A    C        0      0        2 
  11 chr11_44167948     ASom    A    C        0      0        2 
  11 chr11_44167948     HCab    A    C        0      0        2 
  11 chr11_44167948     HPrz    A    C        0      0        2 
  11 chr11_44167948     ZBoe    A    C        0      0        2 
  11 chr11_44167948     ZGre    A    C        0      0        2 
  11 chr11_44167948     ZHar    A    C        0      0        2 
  11 chr11_44167948   Sample    A    C        0      0        2 
  11 chr11_44179060     AAsi    T    G        0      0        2 
  11 chr11_44179060     AKia    T    G        0      0        2 
  11 chr11_44179060     AOna    T    G        0      0        2 
  11 chr11_44179060     ASom    T    G        1      2        2 
  11 chr11_44179060     HCab    T    G        0      0        2 
  11 chr11_44179060     HPrz    T    G        0      0        2 
  11 chr11_44179060     ZBoe    T    G        0      0        2 
  11 chr11_44179060     ZGre    T    G        0      0        2 
  11 chr11_44179060     ZHar    T    G        0      0        2 
  11 chr11_44179060   Sample    T    G        0      0        2 
  11 chr11_44189180     AAsi    G    C        0      0        2 
  11 chr11_44189180     AKia    G    C        0      0        2 
  11 chr11_44189180     AOna    G    C        0      0        2 
  11 chr11_44189180     ASom    G    C        0      0        2 
  11 chr11_44189180     HCab    G    C        1      2        2 
  11 chr11_44189180     HPrz    G    C        1      2        2 
  11 chr11_44189180     ZBoe    G    C        0      0        2 
  11 chr11_44189180     ZGre    G    C        0      0        2 
  11 chr11_44189180     ZHar    G    C        0      0        2 
  11 chr11_44189180   Sample    G    C        1      2        2 
  11 chr11_44190446     AAsi    C    G        1      2        2 
  11 chr11_44190446     AKia    C    G        1      2        2 
  11 chr11_44190446     AOna    C    G        1      2        2 
  11 chr11_44190446     ASom    C    G        1      2        2 
  11 chr11_44190446     HCab    C    G        0      0        2 
  11 chr11_44190446     HPrz    C    G        0      0        2 
  11 chr11_44190446     ZBoe    C    G        0      0        2 
  11 chr11_44190446     ZGre    C    G        0      0        2 
  11 chr11_44190446     ZHar    C    G        0      0        2 
  11 chr11_44190446   Sample    C    G        0      0        2 
  11 chr11_44197143     AAsi    T    G        0      0        2 
  11 chr11_44197143     AKia    T    G        0      0        2 
  11 chr11_44197143     AOna    T    G        0      0        2 
  11 chr11_44197143     ASom    T    G        0      0        2 
  11 chr11_44197143     HCab    T    G        0      0        2 
  11 chr11_44197143     HPrz    T    G        0      0        2 
  11 chr11_44197143     ZBoe    T    G        0      0        2 
  11 chr11_44197143     ZGre    T    G        0      0        2 
  11 chr11_44197143     ZHar    T    G        1      2        2 
  11 chr11_44197143   Sample    T    G        0      0        2 
  11 chr11_44201213     AAsi    C    G        0      0        2 
  11 chr11_44201213     AKia    C    G        0      0        2 
  11 chr11_44201213     AOna    C    G        0      0        2 
  11 chr11_44201213     ASom    C    G        0      0        2 
  11 chr11_44201213     HCab    C    G        0      0        2 
  11 chr11_44201213     HPrz    C    G        0      0        2 
  11 chr11_44201213     ZBoe    C    G        0      0        2 
  11 chr11_44201213     ZGre    C    G        1      2        2 
  11 chr11_44201213     ZHar    C    G        0      0        2 
  11 chr11_44201213   Sample    C    G        0      0        2 
  11 chr11_44215105     AAsi    C    G        1      2        2 
  11 chr11_44215105     AKia    C    G        0      0        2 
  11 chr11_44215105     AOna    C    G        0      0        2 
  11 chr11_44215105     ASom    C    G        1      2        2 
  11 chr11_44215105     HCab    C    G        0      0        2 
  11 chr11_44215105     HPrz    C    G        0      0        2 
  11 chr11_44215105     ZBoe    C    G        0      0        2 
  11 chr11_44215105     ZGre    C    G        0      0        2 
  11 chr11_44215105     ZHar    C    G        0      0        2 
  11 chr11_44215105   Sample    C    G        0      0        2 
  11 chr11_44226807     AAsi    G    T        0      0        2 
  11 chr11_44226807     AKia    G    T        0      0        2 
  11 chr11_44226807     AOna    G    T        0      0        2 
  11 chr11_44226807     ASom    G    T        0      0        2 
  11 chr11_44226807     HCab    G    T        1      2        2 
  11 chr11_44226807     HPrz    G    T        1      2        2 
  11 chr11_44226807     ZBoe    G    T        0      0        2 
  11 chr11_44226807     ZGre    G    T        0      0        2 
  11 chr11_44226807     ZHar    G    T        0      0        2 
  11 chr11_44226807   Sample    G    T        1      2        2 
  11 chr11_44243840     AAsi    C    A        1      2        2 
  11 chr11_44243840     AKia    C    A        0      0        2 
  11 chr11_44243840     AOna    C    A        0      0        2 
  11 chr11_44243840     ASom    C    A        1      2        2 
  11 chr11_44243840     HCab    C    A        0      0        2 
  11 chr11_44243840     HPrz    C    A        0      0        2 
  11 chr11_44243840     ZBoe    C    A        0      0        2 
  11 chr11_44243840     ZGre    C    A        0      0        2 
  11 chr11_44243840     ZHar    C    A        0      0        2 
  11 chr11_44243840   Sample    C    A        0      0        2 
  11 chr11_44253980     AAsi    A    C        0      0        2 
  11 chr11_44253980     AKia    A    C        0      0        2 
  11 chr11_44253980     AOna    A    C        1      2        2 
  11 chr11_44253980     ASom    A    C        0      0        2 
  11 chr11_44253980     HCab    A    C        0      0        2 
  11 chr11_44253980     HPrz    A    C        0      0        2 
  11 chr11_44253980     ZBoe    A    C        0      0        2 
  11 chr11_44253980     ZGre    A    C        0      0        2 
  11 chr11_44253980     ZHar    A    C        0      0        2 
  11 chr11_44253980   Sample    A    C        0      0        2 
  11 chr11_44260895     AAsi    C    A        0      0        2 
  11 chr11_44260895     AKia    C    A        0      0        2 
  11 chr11_44260895     AOna    C    A        0      0        2 
  11 chr11_44260895     ASom    C    A        0      0        2 
  11 chr11_44260895     HCab    C    A        0      0        2 
  11 chr11_44260895     HPrz    C    A        0      0        2 
  11 chr11_44260895     ZBoe    C    A      0.5      1        2 
  11 chr11_44260895     ZGre    C    A        0      0        2 
  11 chr11_44260895     ZHar    C    A        0      0        2 
  11 chr11_44260895   Sample    C    A        0      0        2 
  11 chr11_44262357     AAsi    G    T        0      0        2 
  11 chr11_44262357     AKia    G    T        0      0        2 
  11 chr11_44262357     AOna    G    T        0      0        2 
  11 chr11_44262357     ASom    G    T        0      0        2 
  11 chr11_44262357     HCab    G    T        1      2        2 
  11 chr11_44262357     HPrz    G    T        1      2        2 
  11 chr11_44262357     ZBoe    G    T        0      0        2 
  11 chr11_44262357     ZGre    G    T        0      0        2 
  11 chr11_44262357     ZHar    G    T        0      0        2 
  11 chr11_44262357   Sample    G    T        1      2        2 
  11 chr11_44265601     AAsi    G    C        0      0        2 
  11 chr11_44265601     AKia    G    C        0      0        2 
  11 chr11_44265601     AOna    G    C        0      0        2 
  11 chr11_44265601     ASom    G    C        0      0        2 
  11 chr11_44265601     HCab    G    C        1      2        2 
  11 chr11_44265601     HPrz    G    C        1      2        2 
  11 chr11_44265601     ZBoe    G    C        0      0        2 
  11 chr11_44265601     ZGre    G    C        0      0        2 
  11 chr11_44265601     ZHar    G    C        0      0        2 
  11 chr11_44265601   Sample    G    C        1      2        2 
  11 chr11_44284792     AAsi    T    G        0      0        2 
  11 chr11_44284792     AKia    T    G        0      0        2 
  11 chr11_44284792     AOna    T    G        0      0        2 
  11 chr11_44284792     ASom    T    G        0      0        2 
  11 chr11_44284792     HCab    T    G        0      0        2 
  11 chr11_44284792     HPrz    T    G        0      0        2 
  11 chr11_44284792     ZBoe    T    G        0      0        2 
  11 chr11_44284792     ZGre    T    G        1      2        2 
  11 chr11_44284792     ZHar    T    G        0      0        2 
  11 chr11_44284792   Sample    T    G        0      0        2 
  11 chr11_44290319     AAsi    C    G        0      0        2 
  11 chr11_44290319     AKia    C    G        0      0        2 
  11 chr11_44290319     AOna    C    G        0      0        2 
  11 chr11_44290319     ASom    C    G        0      0        2 
  11 chr11_44290319     HCab    C    G        1      2        2 
  11 chr11_44290319     HPrz    C    G        1      2        2 
  11 chr11_44290319     ZBoe    C    G        0      0        2 
  11 chr11_44290319     ZGre    C    G        0      0        2 
  11 chr11_44290319     ZHar    C    G        0      0        2 
  11 chr11_44290319   Sample    C    G        1      2        2 
  11 chr11_44293945     AAsi    C    A        0      0        2 
  11 chr11_44293945     AKia    C    A        0      0        2 
  11 chr11_44293945     AOna    C    A        0      0        2 
  11 chr11_44293945     ASom    C    A        0      0        2 
  11 chr11_44293945     HCab    C    A      0.5      1        2 
  11 chr11_44293945     HPrz    C    A      0.5      1        2 
  11 chr11_44293945     ZBoe    C    A        0      0        2 
  11 chr11_44293945     ZGre    C    A        0      0        2 
  11 chr11_44293945     ZHar    C    A        0      0        2 
  11 chr11_44293945   Sample    C    A        1      2        2 
  11 chr11_44299046     AAsi    T    A        0      0        2 
  11 chr11_44299046     AKia    T    A        0      0        2 
  11 chr11_44299046     AOna    T    A        1      2        2 
  11 chr11_44299046     ASom    T    A        0      0        2 
  11 chr11_44299046     HCab    T    A        0      0        2 
  11 chr11_44299046     HPrz    T    A        0      0        2 
  11 chr11_44299046     ZBoe    T    A        0      0        2 
  11 chr11_44299046     ZGre    T    A        0      0        2 
  11 chr11_44299046     ZHar    T    A        0      0        2 
  11 chr11_44299046   Sample    T    A        0      0        2 
  11 chr11_44329477     AAsi    C    G        0      0        2 
  11 chr11_44329477     AKia    C    G      0.5      1        2 
  11 chr11_44329477     AOna    C    G        0      0        2 
  11 chr11_44329477     ASom    C    G        0      0        2 
  11 chr11_44329477     HCab    C    G        0      0        2 
  11 chr11_44329477     HPrz    C    G        0      0        2 
  11 chr11_44329477     ZBoe    C    G        0      0        2 
  11 chr11_44329477     ZGre    C    G        0      0        2 
  11 chr11_44329477     ZHar    C    G        0      0        2 
  11 chr11_44329477   Sample    C    G        0      0        2 
  11 chr11_44331544     AAsi    G    T        0      0        2 
  11 chr11_44331544     AKia    G    T        1      2        2 
  11 chr11_44331544     AOna    G    T        0      0        2 
  11 chr11_44331544     ASom    G    T        0      0        2 
  11 chr11_44331544     HCab    G    T        0      0        2 
  11 chr11_44331544     HPrz    G    T        0      0        2 
  11 chr11_44331544     ZBoe    G    T        0      0        2 
  11 chr11_44331544     ZGre    G    T        0      0        2 
  11 chr11_44331544     ZHar    G    T        0      0        2 
  11 chr11_44331544   Sample    G    T        0      0        2 
  11 chr11_44345122     AAsi    C    G        0      0        2 
  11 chr11_44345122     AKia    C    G        0      0        2 
  11 chr11_44345122     AOna    C    G        0      0        2 
  11 chr11_44345122     ASom    C    G        0      0        2 
  11 chr11_44345122     HCab    C    G        1      2        2 
  11 chr11_44345122     HPrz    C    G        1      2        2 
  11 chr11_44345122     ZBoe    C    G        0      0        2 
  11 chr11_44345122     ZGre    C    G      0.5      1        2 
  11 chr11_44345122     ZHar    C    G        0      0        2 
  11 chr11_44345122   Sample    C    G        1      2        2 
  11 chr11_44355576     AAsi    G    C        0      0        2 
  11 chr11_44355576     AKia    G    C        1      2        2 
  11 chr11_44355576     AOna    G    C        1      2        2 
  11 chr11_44355576     ASom    G    C        0      0        2 
  11 chr11_44355576     HCab    G    C        0      0        2 
  11 chr11_44355576     HPrz    G    C        0      0        2 
  11 chr11_44355576     ZBoe    G    C        0      0        2 
  11 chr11_44355576     ZGre    G    C        0      0        2 
  11 chr11_44355576     ZHar    G    C        0      0        2 
  11 chr11_44355576   Sample    G    C        0      0        2 
  11 chr11_44368559     AAsi    C    A        0      0        2 
  11 chr11_44368559     AKia    C    A        0      0        2 
  11 chr11_44368559     AOna    C    A        0      0        2 
  11 chr11_44368559     ASom    C    A        0      0        2 
  11 chr11_44368559     HCab    C    A        1      2        2 
  11 chr11_44368559     HPrz    C    A        1      2        2 
  11 chr11_44368559     ZBoe    C    A        0      0        2 
  11 chr11_44368559     ZGre    C    A        0      0        2 
  11 chr11_44368559     ZHar    C    A        0      0        2 
  11 chr11_44368559   Sample    C    A        1      2        2 
  11 chr11_44414554     AAsi    A    C        0      0        2 
  11 chr11_44414554     AKia    A    C        1      2        2 
  11 chr11_44414554     AOna    A    C        1      2        2 
  11 chr11_44414554     ASom    A    C        0      0        2 
  11 chr11_44414554     HCab    A    C        0      0        2 
  11 chr11_44414554     HPrz    A    C        0      0        2 
  11 chr11_44414554     ZBoe    A    C        0      0        2 
  11 chr11_44414554     ZGre    A    C        0      0        2 
  11 chr11_44414554     ZHar    A    C        0      0        2 
  11 chr11_44414554   Sample    A    C        0      0        2 
  11 chr11_44449648     AAsi    C    A        0      0        2 
  11 chr11_44449648     AKia    C    A        0      0        2 
  11 chr11_44449648     AOna    C    A        0      0        2 
  11 chr11_44449648     ASom    C    A        0      0        2 
  11 chr11_44449648     HCab    C    A        0      0        2 
  11 chr11_44449648     HPrz    C    A      0.5      1        2 
  11 chr11_44449648     ZBoe    C    A        0      0        2 
  11 chr11_44449648     ZGre    C    A        0      0        2 
  11 chr11_44449648     ZHar    C    A        0      0        2 
  11 chr11_44449648   Sample    C    A        0      0        2 
  11 chr11_44453901     AAsi    A    T        0      0        2 
  11 chr11_44453901     AKia    A    T        0      0        2 
  11 chr11_44453901     AOna    A    T        0      0        2 
  11 chr11_44453901     ASom    A    T        0      0        2 
  11 chr11_44453901     HCab    A    T        1      2        2 
  11 chr11_44453901     HPrz    A    T        1      2        2 
  11 chr11_44453901     ZBoe    A    T        0      0        2 
  11 chr11_44453901     ZGre    A    T        0      0        2 
  11 chr11_44453901     ZHar    A    T        0      0        2 
  11 chr11_44453901   Sample    A    T        1      2        2 
  11 chr11_44482739     AAsi    T    G        0      0        2 
  11 chr11_44482739     AKia    T    G        0      0        2 
  11 chr11_44482739     AOna    T    G        0      0        2 
  11 chr11_44482739     ASom    T    G        0      0        2 
  11 chr11_44482739     HCab    T    G        1      2        2 
  11 chr11_44482739     HPrz    T    G        1      2        2 
  11 chr11_44482739     ZBoe    T    G        0      0        2 
  11 chr11_44482739     ZGre    T    G        0      0        2 
  11 chr11_44482739     ZHar    T    G        0      0        2 
  11 chr11_44482739   Sample    T    G        1      2        2 
  11 chr11_44487305     AAsi    G    T        0      0        2 
  11 chr11_44487305     AKia    G    T        0      0        2 
  11 chr11_44487305     AOna    G    T        0      0        2 
  11 chr11_44487305     ASom    G    T        0      0        2 
  11 chr11_44487305     HCab    G    T        0      0        2 
  11 chr11_44487305     HPrz    G    T        0      0        2 
  11 chr11_44487305     ZBoe    G    T      0.5      1        2 
  11 chr11_44487305     ZGre    G    T        0      0        2 
  11 chr11_44487305     ZHar    G    T        0      0        2 
  11 chr11_44487305   Sample    G    T        0      0        2 
  11 chr11_44504543     AAsi    G    C        0      0        2 
  11 chr11_44504543     AKia    G    C        0      0        2 
  11 chr11_44504543     AOna    G    C        0      0        2 
  11 chr11_44504543     ASom    G    C        0      0        2 
  11 chr11_44504543     HCab    G    C        0      0        2 
  11 chr11_44504543     HPrz    G    C        0      0        2 
  11 chr11_44504543     ZBoe    G    C        0      0        2 
  11 chr11_44504543     ZGre    G    C      0.5      1        2 
  11 chr11_44504543     ZHar    G    C        0      0        2 
  11 chr11_44504543   Sample    G    C        0      0        2 
  11 chr11_44523565     AAsi    T    A        0      0        2 
  11 chr11_44523565     AKia    T    A        0      0        2 
  11 chr11_44523565     AOna    T    A        0      0        2 
  11 chr11_44523565     ASom    T    A        0      0        2 
  11 chr11_44523565     HCab    T    A        1      2        2 
  11 chr11_44523565     HPrz    T    A        1      2        2 
  11 chr11_44523565     ZBoe    T    A        0      0        2 
  11 chr11_44523565     ZGre    T    A        0      0        2 
  11 chr11_44523565     ZHar    T    A        0      0        2 
  11 chr11_44523565   Sample    T    A        1      2        2 
  11 chr11_44539280     AAsi    T    A        0      0        2 
  11 chr11_44539280     AKia    T    A        0      0        2 
  11 chr11_44539280     AOna    T    A        0      0        2 
  11 chr11_44539280     ASom    T    A        0      0        2 
  11 chr11_44539280     HCab    T    A        1      2        2 
  11 chr11_44539280     HPrz    T    A        1      2        2 
  11 chr11_44539280     ZBoe    T    A        0      0        2 
  11 chr11_44539280     ZGre    T    A        0      0        2 
  11 chr11_44539280     ZHar    T    A        0      0        2 
  11 chr11_44539280   Sample    T    A        1      2        2 
  11 chr11_44552132     AAsi    C    A        0      0        2 
  11 chr11_44552132     AKia    C    A        1      2        2 
  11 chr11_44552132     AOna    C    A        0      0        2 
  11 chr11_44552132     ASom    C    A        0      0        2 
  11 chr11_44552132     HCab    C    A        0      0        2 
  11 chr11_44552132     HPrz    C    A        0      0        2 
  11 chr11_44552132     ZBoe    C    A        0      0        2 
  11 chr11_44552132     ZGre    C    A        0      0        2 
  11 chr11_44552132     ZHar    C    A        0      0        2 
  11 chr11_44552132   Sample    C    A        0      0        2 
  11 chr11_44558422     AAsi    T    G        0      0        2 
  11 chr11_44558422     AKia    T    G        0      0        2 
  11 chr11_44558422     AOna    T    G        0      0        2 
  11 chr11_44558422     ASom    T    G        0      0        2 
  11 chr11_44558422     HCab    T    G        0      0        2 
  11 chr11_44558422     HPrz    T    G        0      0        2 
  11 chr11_44558422     ZBoe    T    G        0      0        2 
  11 chr11_44558422     ZGre    T    G        0      0        2 
  11 chr11_44558422     ZHar    T    G        1      2        2 
  11 chr11_44558422   Sample    T    G        0      0        2 
  11 chr11_44568269     AAsi    C    G        0      0        2 
  11 chr11_44568269     AKia    C    G        0      0        2 
  11 chr11_44568269     AOna    C    G        0      0        2 
  11 chr11_44568269     ASom    C    G        0      0        2 
  11 chr11_44568269     HCab    C    G        1      2        2 
  11 chr11_44568269     HPrz    C    G        1      2        2 
  11 chr11_44568269     ZBoe    C    G        0      0        2 
  11 chr11_44568269     ZGre    C    G        0      0        2 
  11 chr11_44568269     ZHar    C    G        0      0        2 
  11 chr11_44568269   Sample    C    G        1      2        2 
  11 chr11_44572496     AAsi    T    G        0      0        2 
  11 chr11_44572496     AKia    T    G        0      0        2 
  11 chr11_44572496     AOna    T    G        0      0        2 
  11 chr11_44572496     ASom    T    G        0      0        2 
  11 chr11_44572496     HCab    T    G        0      0        2 
  11 chr11_44572496     HPrz    T    G        0      0        2 
  11 chr11_44572496     ZBoe    T    G        0      0        2 
  11 chr11_44572496     ZGre    T    G        0      0        2 
  11 chr11_44572496     ZHar    T    G      0.5      1        2 
  11 chr11_44572496   Sample    T    G        0      0        2 
  11 chr11_44574951     AAsi    A    C        0      0        2 
  11 chr11_44574951     AKia    A    C        0      0        2 
  11 chr11_44574951     AOna    A    C        0      0        2 
  11 chr11_44574951     ASom    A    C        0      0        2 
  11 chr11_44574951     HCab    A    C        0      0        2 
  11 chr11_44574951     HPrz    A    C        0      0        2 
  11 chr11_44574951     ZBoe    A    C      0.5      1        2 
  11 chr11_44574951     ZGre    A    C        0      0        2 
  11 chr11_44574951     ZHar    A    C        0      0        2 
  11 chr11_44574951   Sample    A    C        0      0        2 
  11 chr11_44582256     AAsi    C    G        0      0        2 
  11 chr11_44582256     AKia    C    G        0      0        2 
  11 chr11_44582256     AOna    C    G        0      0        2 
  11 chr11_44582256     ASom    C    G        0      0        2 
  11 chr11_44582256     HCab    C    G        0      0        2 
  11 chr11_44582256     HPrz    C    G        0      0        2 
  11 chr11_44582256     ZBoe    C    G        1      2        2 
  11 chr11_44582256     ZGre    C    G        0      0        2 
  11 chr11_44582256     ZHar    C    G        0      0        2 
  11 chr11_44582256   Sample    C    G        0      0        2 
  11 chr11_44584131     AAsi    G    T        1      2        2 
  11 chr11_44584131     AKia    G    T        0      0        2 
  11 chr11_44584131     AOna    G    T        0      0        2 
  11 chr11_44584131     ASom    G    T        1      2        2 
  11 chr11_44584131     HCab    G    T        0      0        2 
  11 chr11_44584131     HPrz    G    T        0      0        2 
  11 chr11_44584131     ZBoe    G    T        0      0        2 
  11 chr11_44584131     ZGre    G    T        0      0        2 
  11 chr11_44584131     ZHar    G    T        0      0        2 
  11 chr11_44584131   Sample    G    T        0      0        2 
  11 chr11_44612951     AAsi    C    A        0      0        2 
  11 chr11_44612951     AKia    C    A        0      0        2 
  11 chr11_44612951     AOna    C    A        0      0        2 
  11 chr11_44612951     ASom    C    A        0      0        2 
  11 chr11_44612951     HCab    C    A        1      2        2 
  11 chr11_44612951     HPrz    C    A        1      2        2 
  11 chr11_44612951     ZBoe    C    A        0      0        2 
  11 chr11_44612951     ZGre    C    A        0      0        2 
  11 chr11_44612951     ZHar    C    A        0      0        2 
  11 chr11_44612951   Sample    C    A        0      0        2 
  11 chr11_44625013     AAsi    G    T        0      0        2 
  11 chr11_44625013     AKia    G    T        0      0        2 
  11 chr11_44625013     AOna    G    T        0      0        2 
  11 chr11_44625013     ASom    G    T        0      0        2 
  11 chr11_44625013     HCab    G    T        0      0        2 
  11 chr11_44625013     HPrz    G    T        0      0        2 
  11 chr11_44625013     ZBoe    G    T        0      0        2 
  11 chr11_44625013     ZGre    G    T        1      2        2 
  11 chr11_44625013     ZHar    G    T        0      0        2 
  11 chr11_44625013   Sample    G    T        0      0        2 
  11 chr11_44639299     AAsi    G    C        1      2        2 
  11 chr11_44639299     AKia    G    C        0      0        2 
  11 chr11_44639299     AOna    G    C        0      0        2 
  11 chr11_44639299     ASom    G    C        1      2        2 
  11 chr11_44639299     HCab    G    C        0      0        2 
  11 chr11_44639299     HPrz    G    C        0      0        2 
  11 chr11_44639299     ZBoe    G    C        0      0        2 
  11 chr11_44639299     ZGre    G    C        0      0        2 
  11 chr11_44639299     ZHar    G    C        0      0        2 
  11 chr11_44639299   Sample    G    C        0      0        2 
  11 chr11_44646828     AAsi    C    G        0      0        2 
  11 chr11_44646828     AKia    C    G        0      0        2 
  11 chr11_44646828     AOna    C    G        0      0        2 
  11 chr11_44646828     ASom    C    G        0      0        2 
  11 chr11_44646828     HCab    C    G        0      0        2 
  11 chr11_44646828     HPrz    C    G        0      0        2 
  11 chr11_44646828     ZBoe    C    G      0.5      1        2 
  11 chr11_44646828     ZGre    C    G        0      0        2 
  11 chr11_44646828     ZHar    C    G        0      0        2 
  11 chr11_44646828   Sample    C    G        0      0        2 
  11 chr11_44650112     AAsi    T    G        0      0        2 
  11 chr11_44650112     AKia    T    G        0      0        2 
  11 chr11_44650112     AOna    T    G        0      0        2 
  11 chr11_44650112     ASom    T    G        0      0        2 
  11 chr11_44650112     HCab    T    G        0      0        2 
  11 chr11_44650112     HPrz    T    G        0      0        2 
  11 chr11_44650112     ZBoe    T    G      0.5      1        2 
  11 chr11_44650112     ZGre    T    G        0      0        2 
  11 chr11_44650112     ZHar    T    G        0      0        2 
  11 chr11_44650112   Sample    T    G        0      0        2 
  11 chr11_44666894     AAsi    G    C        1      2        2 
  11 chr11_44666894     AKia    G    C        0      0        2 
  11 chr11_44666894     AOna    G    C        0      0        2 
  11 chr11_44666894     ASom    G    C        1      2        2 
  11 chr11_44666894     HCab    G    C        0      0        2 
  11 chr11_44666894     HPrz    G    C        0      0        2 
  11 chr11_44666894     ZBoe    G    C        0      0        2 
  11 chr11_44666894     ZGre    G    C        0      0        2 
  11 chr11_44666894     ZHar    G    C        0      0        2 
  11 chr11_44666894   Sample    G    C        0      0        2 
  11 chr11_44675082     AAsi    T    G        0      0        2 
  11 chr11_44675082     AKia    T    G        0      0        2 
  11 chr11_44675082     AOna    T    G        0      0        2 
  11 chr11_44675082     ASom    T    G        0      0        2 
  11 chr11_44675082     HCab    T    G        0      0        2 
  11 chr11_44675082     HPrz    T    G      0.5      1        2 
  11 chr11_44675082     ZBoe    T    G        0      0        2 
  11 chr11_44675082     ZGre    T    G        0      0        2 
  11 chr11_44675082     ZHar    T    G        0      0        2 
  11 chr11_44675082   Sample    T    G        0      0        2 
  11 chr11_44722187     AAsi    G    T        0      0        2 
  11 chr11_44722187     AKia    G    T        0      0        2 
  11 chr11_44722187     AOna    G    T        0      0        2 
  11 chr11_44722187     ASom    G    T        0      0        2 
  11 chr11_44722187     HCab    G    T      0.5      1        2 
  11 chr11_44722187     HPrz    G    T      0.5      1        2 
  11 chr11_44722187     ZBoe    G    T        0      0        2 
  11 chr11_44722187     ZGre    G    T        0      0        2 
  11 chr11_44722187     ZHar    G    T        0      0        2 
  11 chr11_44722187   Sample    G    T        1      2        2 
  11 chr11_44731928     AAsi    T    G        1      2        2 
  11 chr11_44731928     AKia    T    G        0      0        2 
  11 chr11_44731928     AOna    T    G        0      0        2 
  11 chr11_44731928     ASom    T    G        0      0        2 
  11 chr11_44731928     HCab    T    G        0      0        2 
  11 chr11_44731928     HPrz    T    G        0      0        2 
  11 chr11_44731928     ZBoe    T    G        0      0        2 
  11 chr11_44731928     ZGre    T    G        0      0        2 
  11 chr11_44731928     ZHar    T    G        0      0        2 
  11 chr11_44731928   Sample    T    G        0      0        2 
  11 chr11_44745661     AAsi    G    C        1      2        2 
  11 chr11_44745661     AKia    G    C        0      0        2 
  11 chr11_44745661     AOna    G    C        0      0        2 
  11 chr11_44745661     ASom    G    C        1      2        2 
  11 chr11_44745661     HCab    G    C        0      0        2 
  11 chr11_44745661     HPrz    G    C        0      0        2 
  11 chr11_44745661     ZBoe    G    C        0      0        2 
  11 chr11_44745661     ZGre    G    C        0      0        2 
  11 chr11_44745661     ZHar    G    C        0      0        2 
  11 chr11_44745661   Sample    G    C        0      0        2 
  11 chr11_44753782     AAsi    A    T        1      2        2 
  11 chr11_44753782     AKia    A    T        0      0        2 
  11 chr11_44753782     AOna    A    T        0      0        2 
  11 chr11_44753782     ASom    A    T        0      0        2 
  11 chr11_44753782     HCab    A    T        0      0        2 
  11 chr11_44753782     HPrz    A    T        0      0        2 
  11 chr11_44753782     ZBoe    A    T        0      0        2 
  11 chr11_44753782     ZGre    A    T        0      0        2 
  11 chr11_44753782     ZHar    A    T        0      0        2 
  11 chr11_44753782   Sample    A    T        0      0        2 
  11 chr11_44777991     AAsi    G    T        0      0        2 
  11 chr11_44777991     AKia    G    T        1      2        2 
  11 chr11_44777991     AOna    G    T        0      0        2 
  11 chr11_44777991     ASom    G    T        0      0        2 
  11 chr11_44777991     HCab    G    T        0      0        2 
  11 chr11_44777991     HPrz    G    T        0      0        2 
  11 chr11_44777991     ZBoe    G    T        0      0        2 
  11 chr11_44777991     ZGre    G    T        0      0        2 
  11 chr11_44777991     ZHar    G    T        0      0        2 
  11 chr11_44777991   Sample    G    T        0      0        2 
  11 chr11_44787114     AAsi    G    T        0      0        2 
  11 chr11_44787114     AKia    G    T        0      0        2 
  11 chr11_44787114     AOna    G    T        0      0        2 
  11 chr11_44787114     ASom    G    T        0      0        2 
  11 chr11_44787114     HCab    G    T        0      0        2 
  11 chr11_44787114     HPrz    G    T        0      0        2 
  11 chr11_44787114     ZBoe    G    T        1      2        2 
  11 chr11_44787114     ZGre    G    T        0      0        2 
  11 chr11_44787114     ZHar    G    T        0      0        2 
  11 chr11_44787114   Sample    G    T        0      0        2 
  11 chr11_44788381     AAsi    C    G        0      0        2 
  11 chr11_44788381     AKia    C    G        0      0        2 
  11 chr11_44788381     AOna    C    G        0      0        2 
  11 chr11_44788381     ASom    C    G        0      0        2 
  11 chr11_44788381     HCab    C    G        0      0        2 
  11 chr11_44788381     HPrz    C    G        0      0        2 
  11 chr11_44788381     ZBoe    C    G        0      0        2 
  11 chr11_44788381     ZGre    C    G        1      2        2 
  11 chr11_44788381     ZHar    C    G        0      0        2 
  11 chr11_44788381   Sample    C    G        0      0        2 
  11 chr11_44808142     AAsi    G    C        0      0        2 
  11 chr11_44808142     AKia    G    C        1      2        2 
  11 chr11_44808142     AOna    G    C        0      0        2 
  11 chr11_44808142     ASom    G    C        0      0        2 
  11 chr11_44808142     HCab    G    C        0      0        2 
  11 chr11_44808142     HPrz    G    C        0      0        2 
  11 chr11_44808142     ZBoe    G    C        0      0        2 
  11 chr11_44808142     ZGre    G    C        0      0        2 
  11 chr11_44808142     ZHar    G    C        0      0        2 
  11 chr11_44808142   Sample    G    C        0      0        2 
  11 chr11_44842290     AAsi    C    A        0      0        2 
  11 chr11_44842290     AKia    C    A        0      0        2 
  11 chr11_44842290     AOna    C    A      0.5      1        2 
  11 chr11_44842290     ASom    C    A        0      0        2 
  11 chr11_44842290     HCab    C    A        0      0        2 
  11 chr11_44842290     HPrz    C    A        0      0        2 
  11 chr11_44842290     ZBoe    C    A        0      0        2 
  11 chr11_44842290     ZGre    C    A        0      0        2 
  11 chr11_44842290     ZHar    C    A        0      0        2 
  11 chr11_44842290   Sample    C    A        0      0        2 
  11 chr11_44842781     AAsi    G    C        0      0        2 
  11 chr11_44842781     AKia    G    C        0      0        2 
  11 chr11_44842781     AOna    G    C        0      0        2 
  11 chr11_44842781     ASom    G    C        0      0        2 
  11 chr11_44842781     HCab    G    C        1      2        2 
  11 chr11_44842781     HPrz    G    C        1      2        2 
  11 chr11_44842781     ZBoe    G    C        0      0        2 
  11 chr11_44842781     ZGre    G    C        0      0        2 
  11 chr11_44842781     ZHar    G    C        0      0        2 
  11 chr11_44842781   Sample    G    C        1      2        2 
  11 chr11_44845628     AAsi    C    G        0      0        2 
  11 chr11_44845628     AKia    C    G        0      0        2 
  11 chr11_44845628     AOna    C    G        0      0        2 
  11 chr11_44845628     ASom    C    G        0      0        2 
  11 chr11_44845628     HCab    C    G        0      0        2 
  11 chr11_44845628     HPrz    C    G        0      0        2 
  11 chr11_44845628     ZBoe    C    G      0.5      1        2 
  11 chr11_44845628     ZGre    C    G        0      0        2 
  11 chr11_44845628     ZHar    C    G        0      0        2 
  11 chr11_44845628   Sample    C    G        0      0        2 
  11 chr11_44854996     AAsi    T    A        0      0        2 
  11 chr11_44854996     AKia    T    A        1      2        2 
  11 chr11_44854996     AOna    T    A        1      2        2 
  11 chr11_44854996     ASom    T    A        0      0        2 
  11 chr11_44854996     HCab    T    A        0      0        2 
  11 chr11_44854996     HPrz    T    A        0      0        2 
  11 chr11_44854996     ZBoe    T    A        0      0        2 
  11 chr11_44854996     ZGre    T    A        0      0        2 
  11 chr11_44854996     ZHar    T    A        0      0        2 
  11 chr11_44854996   Sample    T    A        0      0        2 
  11 chr11_44860112     AAsi    A    C        0      0        2 
  11 chr11_44860112     AKia    A    C        0      0        2 
  11 chr11_44860112     AOna    A    C        0      0        2 
  11 chr11_44860112     ASom    A    C        0      0        2 
  11 chr11_44860112     HCab    A    C        0      0        2 
  11 chr11_44860112     HPrz    A    C        0      0        2 
  11 chr11_44860112     ZBoe    A    C      0.5      1        2 
  11 chr11_44860112     ZGre    A    C        0      0        2 
  11 chr11_44860112     ZHar    A    C        0      0        2 
  11 chr11_44860112   Sample    A    C        0      0        2 
  11 chr11_44862298     AAsi    A    T        1      2        2 
  11 chr11_44862298     AKia    A    T        0      0        2 
  11 chr11_44862298     AOna    A    T        0      0        2 
  11 chr11_44862298     ASom    A    T        1      2        2 
  11 chr11_44862298     HCab    A    T        0      0        2 
  11 chr11_44862298     HPrz    A    T        0      0        2 
  11 chr11_44862298     ZBoe    A    T        0      0        2 
  11 chr11_44862298     ZGre    A    T        0      0        2 
  11 chr11_44862298     ZHar    A    T        0      0        2 
  11 chr11_44862298   Sample    A    T        0      0        2 
  11 chr11_44863913     AAsi    T    G        0      0        2 
  11 chr11_44863913     AKia    T    G        0      0        2 
  11 chr11_44863913     AOna    T    G        0      0        2 
  11 chr11_44863913     ASom    T    G        0      0        2 
  11 chr11_44863913     HCab    T    G        1      2        2 
  11 chr11_44863913     HPrz    T    G        1      2        2 
  11 chr11_44863913     ZBoe    T    G        0      0        2 
  11 chr11_44863913     ZGre    T    G        0      0        2 
  11 chr11_44863913     ZHar    T    G        0      0        2 
  11 chr11_44863913   Sample    T    G        1      2        2 
  11 chr11_44901996     AAsi    A    C        0      0        2 
  11 chr11_44901996     AKia    A    C        0      0        2 
  11 chr11_44901996     AOna    A    C        0      0        2 
  11 chr11_44901996     ASom    A    C        0      0        2 
  11 chr11_44901996     HCab    A    C        0      0        2 
  11 chr11_44901996     HPrz    A    C        0      0        2 
  11 chr11_44901996     ZBoe    A    C        1      2        2 
  11 chr11_44901996     ZGre    A    C        0      0        2 
  11 chr11_44901996     ZHar    A    C        0      0        2 
  11 chr11_44901996   Sample    A    C        0      0        2 
  11 chr11_44902013     AAsi    T    A        0      0        2 
  11 chr11_44902013     AKia    T    A        0      0        2 
  11 chr11_44902013     AOna    T    A        0      0        2 
  11 chr11_44902013     ASom    T    A        0      0        2 
  11 chr11_44902013     HCab    T    A        1      2        2 
  11 chr11_44902013     HPrz    T    A        1      2        2 
  11 chr11_44902013     ZBoe    T    A        0      0        2 
  11 chr11_44902013     ZGre    T    A        0      0        2 
  11 chr11_44902013     ZHar    T    A        0      0        2 
  11 chr11_44902013   Sample    T    A        1      2        2 
  11 chr11_44911198     AAsi    T    A        0      0        2 
  11 chr11_44911198     AKia    T    A        0      0        2 
  11 chr11_44911198     AOna    T    A        0      0        2 
  11 chr11_44911198     ASom    T    A        0      0        2 
  11 chr11_44911198     HCab    T    A        1      2        2 
  11 chr11_44911198     HPrz    T    A        1      2        2 
  11 chr11_44911198     ZBoe    T    A        0      0        2 
  11 chr11_44911198     ZGre    T    A        0      0        2 
  11 chr11_44911198     ZHar    T    A        0      0        2 
  11 chr11_44911198   Sample    T    A        1      2        2 
  11 chr11_44941141     AAsi    C    A        1      2        2 
  11 chr11_44941141     AKia    C    A        0      0        2 
  11 chr11_44941141     AOna    C    A        0      0        2 
  11 chr11_44941141     ASom    C    A        1      2        2 
  11 chr11_44941141     HCab    C    A        0      0        2 
  11 chr11_44941141     HPrz    C    A        0      0        2 
  11 chr11_44941141     ZBoe    C    A        0      0        2 
  11 chr11_44941141     ZGre    C    A        0      0        2 
  11 chr11_44941141     ZHar    C    A        0      0        2 
  11 chr11_44941141   Sample    C    A        0      0        2 
  11 chr11_44959381     AAsi    A    T        1      2        2 
  11 chr11_44959381     AKia    A    T        1      2        2 
  11 chr11_44959381     AOna    A    T        1      2        2 
  11 chr11_44959381     ASom    A    T        1      2        2 
  11 chr11_44959381     HCab    A    T        0      0        2 
  11 chr11_44959381     HPrz    A    T        0      0        2 
  11 chr11_44959381     ZBoe    A    T        0      0        2 
  11 chr11_44959381     ZGre    A    T        0      0        2 
  11 chr11_44959381     ZHar    A    T        0      0        2 
  11 chr11_44959381   Sample    A    T        0      0        2 
  11 chr11_44966896     AAsi    A    C        1      2        2 
  11 chr11_44966896     AKia    A    C        1      2        2 
  11 chr11_44966896     AOna    A    C        1      2        2 
  11 chr11_44966896     ASom    A    C        1      2        2 
  11 chr11_44966896     HCab    A    C        0      0        2 
  11 chr11_44966896     HPrz    A    C        0      0        2 
  11 chr11_44966896     ZBoe    A    C        0      0        2 
  11 chr11_44966896     ZGre    A    C        0      0        2 
  11 chr11_44966896     ZHar    A    C        0      0        2 
  11 chr11_44966896   Sample    A    C        0      0        2 
  11 chr11_44994767     AAsi    T    A        0      0        2 
  11 chr11_44994767     AKia    T    A        0      0        2 
  11 chr11_44994767     AOna    T    A        0      0        2 
  11 chr11_44994767     ASom    T    A        0      0        2 
  11 chr11_44994767     HCab    T    A        0      0        2 
  11 chr11_44994767     HPrz    T    A        0      0        2 
  11 chr11_44994767     ZBoe    T    A      0.5      1        2 
  11 chr11_44994767     ZGre    T    A        0      0        2 
  11 chr11_44994767     ZHar    T    A        0      0        2 
  11 chr11_44994767   Sample    T    A        0      0        2 
  11 chr11_45008658     AAsi    A    T        0      0        2 
  11 chr11_45008658     AKia    A    T        0      0        2 
  11 chr11_45008658     AOna    A    T        0      0        2 
  11 chr11_45008658     ASom    A    T        0      0        2 
  11 chr11_45008658     HCab    A    T        0      0        2 
  11 chr11_45008658     HPrz    A    T      0.5      1        2 
  11 chr11_45008658     ZBoe    A    T        0      0        2 
  11 chr11_45008658     ZGre    A    T        0      0        2 
  11 chr11_45008658     ZHar    A    T        0      0        2 
  11 chr11_45008658   Sample    A    T        0      0        2 
  11 chr11_45009355     AAsi    T    G        0      0        2 
  11 chr11_45009355     AKia    T    G        0      0        2 
  11 chr11_45009355     AOna    T    G        0      0        2 
  11 chr11_45009355     ASom    T    G        0      0        2 
  11 chr11_45009355     HCab    T    G        0      0        2 
  11 chr11_45009355     HPrz    T    G        0      0        2 
  11 chr11_45009355     ZBoe    T    G      0.5      1        2 
  11 chr11_45009355     ZGre    T    G        0      0        2 
  11 chr11_45009355     ZHar    T    G        0      0        2 
  11 chr11_45009355   Sample    T    G        0      0        2 
  11 chr11_45022924     AAsi    C    G        1      2        2 
  11 chr11_45022924     AKia    C    G        0      0        2 
  11 chr11_45022924     AOna    C    G        0      0        2 
  11 chr11_45022924     ASom    C    G        0      0        2 
  11 chr11_45022924     HCab    C    G        0      0        2 
  11 chr11_45022924     HPrz    C    G        0      0        2 
  11 chr11_45022924     ZBoe    C    G        0      0        2 
  11 chr11_45022924     ZGre    C    G        0      0        2 
  11 chr11_45022924     ZHar    C    G        0      0        2 
  11 chr11_45022924   Sample    C    G        0      0        2 
  11 chr11_45031487     AAsi    C    A        0      0        2 
  11 chr11_45031487     AKia    C    A        0      0        2 
  11 chr11_45031487     AOna    C    A        0      0        2 
  11 chr11_45031487     ASom    C    A        0      0        2 
  11 chr11_45031487     HCab    C    A        1      2        2 
  11 chr11_45031487     HPrz    C    A        1      2        2 
  11 chr11_45031487     ZBoe    C    A        0      0        2 
  11 chr11_45031487     ZGre    C    A        0      0        2 
  11 chr11_45031487     ZHar    C    A        0      0        2 
  11 chr11_45031487   Sample    C    A        1      2        2 
  11 chr11_45051236     AAsi    T    G        0      0        2 
  11 chr11_45051236     AKia    T    G        1      2        2 
  11 chr11_45051236     AOna    T    G        1      2        2 
  11 chr11_45051236     ASom    T    G        0      0        2 
  11 chr11_45051236     HCab    T    G        0      0        2 
  11 chr11_45051236     HPrz    T    G        0      0        2 
  11 chr11_45051236     ZBoe    T    G        0      0        2 
  11 chr11_45051236     ZGre    T    G        0      0        2 
  11 chr11_45051236     ZHar    T    G        0      0        2 
  11 chr11_45051236   Sample    T    G        0      0        2 
  11 chr11_45098917     AAsi    C    G        0      0        2 
  11 chr11_45098917     AKia    C    G        0      0        2 
  11 chr11_45098917     AOna    C    G        0      0        2 
  11 chr11_45098917     ASom    C    G        0      0        2 
  11 chr11_45098917     HCab    C    G        1      2        2 
  11 chr11_45098917     HPrz    C    G        1      2        2 
  11 chr11_45098917     ZBoe    C    G        0      0        2 
  11 chr11_45098917     ZGre    C    G        0      0        2 
  11 chr11_45098917     ZHar    C    G        0      0        2 
  11 chr11_45098917   Sample    C    G        1      2        2 
  11 chr11_45105809     AAsi    C    A        0      0        2 
  11 chr11_45105809     AKia    C    A        0      0        2 
  11 chr11_45105809     AOna    C    A        0      0        2 
  11 chr11_45105809     ASom    C    A        0      0        2 
  11 chr11_45105809     HCab    C    A        1      2        2 
  11 chr11_45105809     HPrz    C    A        1      2        2 
  11 chr11_45105809     ZBoe    C    A        0      0        2 
  11 chr11_45105809     ZGre    C    A        0      0        2 
  11 chr11_45105809     ZHar    C    A        0      0        2 
  11 chr11_45105809   Sample    C    A        1      2        2 
  11 chr11_45152258     AAsi    G    C        1      2        2 
  11 chr11_45152258     AKia    G    C        1      2        2 
  11 chr11_45152258     AOna    G    C        1      2        2 
  11 chr11_45152258     ASom    G    C        1      2        2 
  11 chr11_45152258     HCab    G    C        0      0        2 
  11 chr11_45152258     HPrz    G    C        0      0        2 
  11 chr11_45152258     ZBoe    G    C        0      0        2 
  11 chr11_45152258     ZGre    G    C        0      0        2 
  11 chr11_45152258     ZHar    G    C        0      0        2 
  11 chr11_45152258   Sample    G    C        0      0        2 
  11 chr11_45177184     AAsi    A    C        0      0        2 
  11 chr11_45177184     AKia    A    C        0      0        2 
  11 chr11_45177184     AOna    A    C        0      0        2 
  11 chr11_45177184     ASom    A    C        0      0        2 
  11 chr11_45177184     HCab    A    C        0      0        2 
  11 chr11_45177184     HPrz    A    C        0      0        2 
  11 chr11_45177184     ZBoe    A    C      0.5      1        2 
  11 chr11_45177184     ZGre    A    C        0      0        2 
  11 chr11_45177184     ZHar    A    C        0      0        2 
  11 chr11_45177184   Sample    A    C        0      0        2 
  11 chr11_45202955     AAsi    T    G        0      0        2 
  11 chr11_45202955     AKia    T    G        0      0        2 
  11 chr11_45202955     AOna    T    G        0      0        2 
  11 chr11_45202955     ASom    T    G        0      0        2 
  11 chr11_45202955     HCab    T    G        0      0        2 
  11 chr11_45202955     HPrz    T    G        0      0        2 
  11 chr11_45202955     ZBoe    T    G      0.5      1        2 
  11 chr11_45202955     ZGre    T    G        0      0        2 
  11 chr11_45202955     ZHar    T    G        0      0        2 
  11 chr11_45202955   Sample    T    G        0      0        2 
  11 chr11_45210150     AAsi    G    C        0      0        2 
  11 chr11_45210150     AKia    G    C        1      2        2 
  11 chr11_45210150     AOna    G    C      0.5      1        2 
  11 chr11_45210150     ASom    G    C        0      0        2 
  11 chr11_45210150     HCab    G    C        0      0        2 
  11 chr11_45210150     HPrz    G    C        0      0        2 
  11 chr11_45210150     ZBoe    G    C        0      0        2 
  11 chr11_45210150     ZGre    G    C        0      0        2 
  11 chr11_45210150     ZHar    G    C        0      0        2 
  11 chr11_45210150   Sample    G    C        0      0        2 
  11 chr11_45238527     AAsi    T    A        0      0        2 
  11 chr11_45238527     AKia    T    A        0      0        2 
  11 chr11_45238527     AOna    T    A        0      0        2 
  11 chr11_45238527     ASom    T    A        0      0        2 
  11 chr11_45238527     HCab    T    A        1      2        2 
  11 chr11_45238527     HPrz    T    A        1      2        2 
  11 chr11_45238527     ZBoe    T    A        0      0        2 
  11 chr11_45238527     ZGre    T    A        0      0        2 
  11 chr11_45238527     ZHar    T    A        0      0        2 
  11 chr11_45238527   Sample    T    A        1      2        2 
  11 chr11_45239806     AAsi    G    C        0      0        2 
  11 chr11_45239806     AKia    G    C        0      0        2 
  11 chr11_45239806     AOna    G    C        0      0        2 
  11 chr11_45239806     ASom    G    C        0      0        2 
  11 chr11_45239806     HCab    G    C        0      0        2 
  11 chr11_45239806     HPrz    G    C        0      0        2 
  11 chr11_45239806     ZBoe    G    C        0      0        2 
  11 chr11_45239806     ZGre    G    C        0      0        2 
  11 chr11_45239806     ZHar    G    C        1      2        2 
  11 chr11_45239806   Sample    G    C        0      0        2 
  11 chr11_45240108     AAsi    T    G        0      0        2 
  11 chr11_45240108     AKia    T    G        0      0        2 
  11 chr11_45240108     AOna    T    G        0      0        2 
  11 chr11_45240108     ASom    T    G        0      0        2 
  11 chr11_45240108     HCab    T    G        0      0        2 
  11 chr11_45240108     HPrz    T    G        0      0        2 
  11 chr11_45240108     ZBoe    T    G        0      0        2 
  11 chr11_45240108     ZGre    T    G        1      2        2 
  11 chr11_45240108     ZHar    T    G        0      0        2 
  11 chr11_45240108   Sample    T    G        0      0        2 
  11 chr11_45254700     AAsi    A    T        0      0        2 
  11 chr11_45254700     AKia    A    T        0      0        2 
  11 chr11_45254700     AOna    A    T        0      0        2 
  11 chr11_45254700     ASom    A    T        0      0        2 
  11 chr11_45254700     HCab    A    T        1      2        2 
  11 chr11_45254700     HPrz    A    T        1      2        2 
  11 chr11_45254700     ZBoe    A    T        0      0        2 
  11 chr11_45254700     ZGre    A    T        0      0        2 
  11 chr11_45254700     ZHar    A    T        0      0        2 
  11 chr11_45254700   Sample    A    T        1      2        2 
  11 chr11_45289205     AAsi    T    G        0      0        2 
  11 chr11_45289205     AKia    T    G        1      2        2 
  11 chr11_45289205     AOna    T    G        1      2        2 
  11 chr11_45289205     ASom    T    G        0      0        2 
  11 chr11_45289205     HCab    T    G        0      0        2 
  11 chr11_45289205     HPrz    T    G        0      0        2 
  11 chr11_45289205     ZBoe    T    G        0      0        2 
  11 chr11_45289205     ZGre    T    G        0      0        2 
  11 chr11_45289205     ZHar    T    G        0      0        2 
  11 chr11_45289205   Sample    T    G        0      0        2 
  11 chr11_45299811     AAsi    C    G        0      0        2 
  11 chr11_45299811     AKia    C    G        1      2        2 
  11 chr11_45299811     AOna    C    G        1      2        2 
  11 chr11_45299811     ASom    C    G        0      0        2 
  11 chr11_45299811     HCab    C    G        0      0        2 
  11 chr11_45299811     HPrz    C    G        0      0        2 
  11 chr11_45299811     ZBoe    C    G        0      0        2 
  11 chr11_45299811     ZGre    C    G        0      0        2 
  11 chr11_45299811     ZHar    C    G        0      0        2 
  11 chr11_45299811   Sample    C    G        0      0        2 
  11 chr11_45311215     AAsi    T    A        0      0        2 
  11 chr11_45311215     AKia    T    A        0      0        2 
  11 chr11_45311215     AOna    T    A        0      0        2 
  11 chr11_45311215     ASom    T    A        0      0        2 
  11 chr11_45311215     HCab    T    A        0      0        2 
  11 chr11_45311215     HPrz    T    A        0      0        2 
  11 chr11_45311215     ZBoe    T    A        0      0        2 
  11 chr11_45311215     ZGre    T    A        1      2        2 
  11 chr11_45311215     ZHar    T    A        0      0        2 
  11 chr11_45311215   Sample    T    A        0      0        2 
  11 chr11_45335857     AAsi    G    C        0      0        2 
  11 chr11_45335857     AKia    G    C        0      0        2 
  11 chr11_45335857     AOna    G    C        0      0        2 
  11 chr11_45335857     ASom    G    C        0      0        2 
  11 chr11_45335857     HCab    G    C        1      2        2 
  11 chr11_45335857     HPrz    G    C        1      2        2 
  11 chr11_45335857     ZBoe    G    C        0      0        2 
  11 chr11_45335857     ZGre    G    C        0      0        2 
  11 chr11_45335857     ZHar    G    C        0      0        2 
  11 chr11_45335857   Sample    G    C        1      2        2 
  11 chr11_45340803     AAsi    G    T        0      0        2 
  11 chr11_45340803     AKia    G    T        1      2        2 
  11 chr11_45340803     AOna    G    T        1      2        2 
  11 chr11_45340803     ASom    G    T        0      0        2 
  11 chr11_45340803     HCab    G    T        0      0        2 
  11 chr11_45340803     HPrz    G    T        0      0        2 
  11 chr11_45340803     ZBoe    G    T        0      0        2 
  11 chr11_45340803     ZGre    G    T        0      0        2 
  11 chr11_45340803     ZHar    G    T        0      0        2 
  11 chr11_45340803   Sample    G    T        0      0        2 
  11 chr11_45346607     AAsi    C    G        0      0        2 
  11 chr11_45346607     AKia    C    G        0      0        2 
  11 chr11_45346607     AOna    C    G        0      0        2 
  11 chr11_45346607     ASom    C    G        0      0        2 
  11 chr11_45346607     HCab    C    G        1      2        2 
  11 chr11_45346607     HPrz    C    G        1      2        2 
  11 chr11_45346607     ZBoe    C    G        0      0        2 
  11 chr11_45346607     ZGre    C    G        0      0        2 
  11 chr11_45346607     ZHar    C    G        0      0        2 
  11 chr11_45346607   Sample    C    G        1      2        2 
  11 chr11_45348663     AAsi    T    A        0      0        2 
  11 chr11_45348663     AKia    T    A        0      0        2 
  11 chr11_45348663     AOna    T    A        0      0        2 
  11 chr11_45348663     ASom    T    A        0      0        2 
  11 chr11_45348663     HCab    T    A        0      0        2 
  11 chr11_45348663     HPrz    T    A        0      0        2 
  11 chr11_45348663     ZBoe    T    A      0.5      1        2 
  11 chr11_45348663     ZGre    T    A        0      0        2 
  11 chr11_45348663     ZHar    T    A        0      0        2 
  11 chr11_45348663   Sample    T    A        0      0        2 
  11 chr11_45381306     AAsi    T    G        0      0        2 
  11 chr11_45381306     AKia    T    G        0      0        2 
  11 chr11_45381306     AOna    T    G        0      0        2 
  11 chr11_45381306     ASom    T    G        0      0        2 
  11 chr11_45381306     HCab    T    G        0      0        2 
  11 chr11_45381306     HPrz    T    G        0      0        2 
  11 chr11_45381306     ZBoe    T    G      0.5      1        2 
  11 chr11_45381306     ZGre    T    G        0      0        2 
  11 chr11_45381306     ZHar    T    G        0      0        2 
  11 chr11_45381306   Sample    T    G        0      0        2 
  11 chr11_45418334     AAsi    G    C        0      0        2 
  11 chr11_45418334     AKia    G    C        0      0        2 
  11 chr11_45418334     AOna    G    C        0      0        2 
  11 chr11_45418334     ASom    G    C        0      0        2 
  11 chr11_45418334     HCab    G    C        1      2        2 
  11 chr11_45418334     HPrz    G    C        1      2        2 
  11 chr11_45418334     ZBoe    G    C        0      0        2 
  11 chr11_45418334     ZGre    G    C        0      0        2 
  11 chr11_45418334     ZHar    G    C        0      0        2 
  11 chr11_45418334   Sample    G    C        1      2        2 
  11 chr11_45432179     AAsi    G    C        0      0        2 
  11 chr11_45432179     AKia    G    C        0      0        2 
  11 chr11_45432179     AOna    G    C        1      2        2 
  11 chr11_45432179     ASom    G    C        0      0        2 
  11 chr11_45432179     HCab    G    C        0      0        2 
  11 chr11_45432179     HPrz    G    C        0      0        2 
  11 chr11_45432179     ZBoe    G    C        0      0        2 
  11 chr11_45432179     ZGre    G    C        0      0        2 
  11 chr11_45432179     ZHar    G    C        0      0        2 
  11 chr11_45432179   Sample    G    C        0      0        2 
  11 chr11_45440502     AAsi    A    C        0      0        2 
  11 chr11_45440502     AKia    A    C        0      0        2 
  11 chr11_45440502     AOna    A    C        0      0        2 
  11 chr11_45440502     ASom    A    C        0      0        2 
  11 chr11_45440502     HCab    A    C        0      0        2 
  11 chr11_45440502     HPrz    A    C        0      0        2 
  11 chr11_45440502     ZBoe    A    C        0      0        2 
  11 chr11_45440502     ZGre    A    C      0.5      1        2 
  11 chr11_45440502     ZHar    A    C        0      0        2 
  11 chr11_45440502   Sample    A    C        0      0        2 
  11 chr11_45463611     AAsi    G    C        0      0        2 
  11 chr11_45463611     AKia    G    C        0      0        2 
  11 chr11_45463611     AOna    G    C        0      0        2 
  11 chr11_45463611     ASom    G    C        0      0        2 
  11 chr11_45463611     HCab    G    C        0      0        2 
  11 chr11_45463611     HPrz    G    C        0      0        2 
  11 chr11_45463611     ZBoe    G    C      0.5      1        2 
  11 chr11_45463611     ZGre    G    C        0      0        2 
  11 chr11_45463611     ZHar    G    C        0      0        2 
  11 chr11_45463611   Sample    G    C        0      0        2 
  11 chr11_45464044     AAsi    G    C        0      0        2 
  11 chr11_45464044     AKia    G    C        0      0        2 
  11 chr11_45464044     AOna    G    C        0      0        2 
  11 chr11_45464044     ASom    G    C        0      0        2 
  11 chr11_45464044     HCab    G    C        0      0        2 
  11 chr11_45464044     HPrz    G    C        0      0        2 
  11 chr11_45464044     ZBoe    G    C      0.5      1        2 
  11 chr11_45464044     ZGre    G    C        0      0        2 
  11 chr11_45464044     ZHar    G    C        0      0        2 
  11 chr11_45464044   Sample    G    C        0      0        2 
  11 chr11_45512891     AAsi    G    T        0      0        2 
  11 chr11_45512891     AKia    G    T        0      0        2 
  11 chr11_45512891     AOna    G    T        0      0        2 
  11 chr11_45512891     ASom    G    T        0      0        2 
  11 chr11_45512891     HCab    G    T        1      2        2 
  11 chr11_45512891     HPrz    G    T        1      2        2 
  11 chr11_45512891     ZBoe    G    T        0      0        2 
  11 chr11_45512891     ZGre    G    T        0      0        2 
  11 chr11_45512891     ZHar    G    T        0      0        2 
  11 chr11_45512891   Sample    G    T        1      2        2 
  11 chr11_45533917     AAsi    A    C        0      0        2 
  11 chr11_45533917     AKia    A    C        0      0        2 
  11 chr11_45533917     AOna    A    C        0      0        2 
  11 chr11_45533917     ASom    A    C        0      0        2 
  11 chr11_45533917     HCab    A    C        1      2        2 
  11 chr11_45533917     HPrz    A    C        1      2        2 
  11 chr11_45533917     ZBoe    A    C        0      0        2 
  11 chr11_45533917     ZGre    A    C        0      0        2 
  11 chr11_45533917     ZHar    A    C        0      0        2 
  11 chr11_45533917   Sample    A    C        1      2        2 
  11 chr11_45559864     AAsi    T    G        0      0        2 
  11 chr11_45559864     AKia    T    G        0      0        2 
  11 chr11_45559864     AOna    T    G        0      0        2 
  11 chr11_45559864     ASom    T    G        0      0        2 
  11 chr11_45559864     HCab    T    G        1      2        2 
  11 chr11_45559864     HPrz    T    G        1      2        2 
  11 chr11_45559864     ZBoe    T    G        0      0        2 
  11 chr11_45559864     ZGre    T    G        0      0        2 
  11 chr11_45559864     ZHar    T    G        0      0        2 
  11 chr11_45559864   Sample    T    G        1      2        2 
  11 chr11_45566074     AAsi    A    C        0      0        2 
  11 chr11_45566074     AKia    A    C        0      0        2 
  11 chr11_45566074     AOna    A    C        0      0        2 
  11 chr11_45566074     ASom    A    C        0      0        2 
  11 chr11_45566074     HCab    A    C      0.5      1        2 
  11 chr11_45566074     HPrz    A    C        0      0        2 
  11 chr11_45566074     ZBoe    A    C        0      0        2 
  11 chr11_45566074     ZGre    A    C        0      0        2 
  11 chr11_45566074     ZHar    A    C        0      0        2 
  11 chr11_45566074   Sample    A    C        0      0        2 
  11 chr11_45567439     AAsi    A    T        0      0        2 
  11 chr11_45567439     AKia    A    T        0      0        2 
  11 chr11_45567439     AOna    A    T        0      0        2 
  11 chr11_45567439     ASom    A    T        0      0        2 
  11 chr11_45567439     HCab    A    T        0      0        2 
  11 chr11_45567439     HPrz    A    T      0.5      1        2 
  11 chr11_45567439     ZBoe    A    T        0      0        2 
  11 chr11_45567439     ZGre    A    T        0      0        2 
  11 chr11_45567439     ZHar    A    T        0      0        2 
  11 chr11_45567439   Sample    A    T        0      0        2 
  11 chr11_45572117     AAsi    C    G        0      0        2 
  11 chr11_45572117     AKia    C    G        0      0        2 
  11 chr11_45572117     AOna    C    G        0      0        2 
  11 chr11_45572117     ASom    C    G        0      0        2 
  11 chr11_45572117     HCab    C    G        1      2        2 
  11 chr11_45572117     HPrz    C    G        1      2        2 
  11 chr11_45572117     ZBoe    C    G        0      0        2 
  11 chr11_45572117     ZGre    C    G        0      0        2 
  11 chr11_45572117     ZHar    C    G        0      0        2 
  11 chr11_45572117   Sample    C    G        1      2        2 
  11 chr11_45597332     AAsi    G    C        0      0        2 
  11 chr11_45597332     AKia    G    C        0      0        2 
  11 chr11_45597332     AOna    G    C      0.5      1        2 
  11 chr11_45597332     ASom    G    C        0      0        2 
  11 chr11_45597332     HCab    G    C        0      0        2 
  11 chr11_45597332     HPrz    G    C        0      0        2 
  11 chr11_45597332     ZBoe    G    C        0      0        2 
  11 chr11_45597332     ZGre    G    C        0      0        2 
  11 chr11_45597332     ZHar    G    C        0      0        2 
  11 chr11_45597332   Sample    G    C        0      0        2 
  11 chr11_45612048     AAsi    T    G        0      0        2 
  11 chr11_45612048     AKia    T    G        0      0        2 
  11 chr11_45612048     AOna    T    G        0      0        2 
  11 chr11_45612048     ASom    T    G        0      0        2 
  11 chr11_45612048     HCab    T    G        1      2        2 
  11 chr11_45612048     HPrz    T    G        1      2        2 
  11 chr11_45612048     ZBoe    T    G        0      0        2 
  11 chr11_45612048     ZGre    T    G        0      0        2 
  11 chr11_45612048     ZHar    T    G        0      0        2 
  11 chr11_45612048   Sample    T    G        1      2        2 
  11 chr11_45612887     AAsi    T    G        0      0        2 
  11 chr11_45612887     AKia    T    G        0      0        2 
  11 chr11_45612887     AOna    T    G        0      0        2 
  11 chr11_45612887     ASom    T    G        0      0        2 
  11 chr11_45612887     HCab    T    G        0      0        2 
  11 chr11_45612887     HPrz    T    G        0      0        2 
  11 chr11_45612887     ZBoe    T    G      0.5      1        2 
  11 chr11_45612887     ZGre    T    G        0      0        2 
  11 chr11_45612887     ZHar    T    G        0      0        2 
  11 chr11_45612887   Sample    T    G        0      0        2 
  11 chr11_45616192     AAsi    G    C        0      0        2 
  11 chr11_45616192     AKia    G    C        0      0        2 
  11 chr11_45616192     AOna    G    C      0.5      1        2 
  11 chr11_45616192     ASom    G    C        0      0        2 
  11 chr11_45616192     HCab    G    C        0      0        2 
  11 chr11_45616192     HPrz    G    C        0      0        2 
  11 chr11_45616192     ZBoe    G    C        0      0        2 
  11 chr11_45616192     ZGre    G    C        0      0        2 
  11 chr11_45616192     ZHar    G    C        0      0        2 
  11 chr11_45616192   Sample    G    C        0      0        2 
  11 chr11_45650201     AAsi    C    G        0      0        2 
  11 chr11_45650201     AKia    C    G        0      0        2 
  11 chr11_45650201     AOna    C    G        0      0        2 
  11 chr11_45650201     ASom    C    G        0      0        2 
  11 chr11_45650201     HCab    C    G        0      0        2 
  11 chr11_45650201     HPrz    C    G        0      0        2 
  11 chr11_45650201     ZBoe    C    G      0.5      1        2 
  11 chr11_45650201     ZGre    C    G        0      0        2 
  11 chr11_45650201     ZHar    C    G        0      0        2 
  11 chr11_45650201   Sample    C    G        0      0        2 
  11 chr11_45678362     AAsi    T    A        0      0        2 
  11 chr11_45678362     AKia    T    A        0      0        2 
  11 chr11_45678362     AOna    T    A        0      0        2 
  11 chr11_45678362     ASom    T    A        0      0        2 
  11 chr11_45678362     HCab    T    A        0      0        2 
  11 chr11_45678362     HPrz    T    A        0      0        2 
  11 chr11_45678362     ZBoe    T    A      0.5      1        2 
  11 chr11_45678362     ZGre    T    A        0      0        2 
  11 chr11_45678362     ZHar    T    A        0      0        2 
  11 chr11_45678362   Sample    T    A        0      0        2 
  11 chr11_45681520     AAsi    G    C        0      0        2 
  11 chr11_45681520     AKia    G    C        0      0        2 
  11 chr11_45681520     AOna    G    C      0.5      1        2 
  11 chr11_45681520     ASom    G    C        0      0        2 
  11 chr11_45681520     HCab    G    C        0      0        2 
  11 chr11_45681520     HPrz    G    C        0      0        2 
  11 chr11_45681520     ZBoe    G    C        0      0        2 
  11 chr11_45681520     ZGre    G    C        0      0        2 
  11 chr11_45681520     ZHar    G    C        0      0        2 
  11 chr11_45681520   Sample    G    C        0      0        2 
  11 chr11_45689343     AAsi    G    C        0      0        2 
  11 chr11_45689343     AKia    G    C        0      0        2 
  11 chr11_45689343     AOna    G    C        0      0        2 
  11 chr11_45689343     ASom    G    C        0      0        2 
  11 chr11_45689343     HCab    G    C        1      2        2 
  11 chr11_45689343     HPrz    G    C        1      2        2 
  11 chr11_45689343     ZBoe    G    C        0      0        2 
  11 chr11_45689343     ZGre    G    C        0      0        2 
  11 chr11_45689343     ZHar    G    C        0      0        2 
  11 chr11_45689343   Sample    G    C        1      2        2 
  11 chr11_45690775     AAsi    A    C        0      0        2 
  11 chr11_45690775     AKia    A    C        0      0        2 
  11 chr11_45690775     AOna    A    C        0      0        2 
  11 chr11_45690775     ASom    A    C        0      0        2 
  11 chr11_45690775     HCab    A    C        1      2        2 
  11 chr11_45690775     HPrz    A    C        1      2        2 
  11 chr11_45690775     ZBoe    A    C        0      0        2 
  11 chr11_45690775     ZGre    A    C        0      0        2 
  11 chr11_45690775     ZHar    A    C        0      0        2 
  11 chr11_45690775   Sample    A    C        1      2        2 
  11 chr11_45699901     AAsi    T    A        0      0        2 
  11 chr11_45699901     AKia    T    A        0      0        2 
  11 chr11_45699901     AOna    T    A        0      0        2 
  11 chr11_45699901     ASom    T    A        0      0        2 
  11 chr11_45699901     HCab    T    A        0      0        2 
  11 chr11_45699901     HPrz    T    A      0.5      1        2 
  11 chr11_45699901     ZBoe    T    A        0      0        2 
  11 chr11_45699901     ZGre    T    A        0      0        2 
  11 chr11_45699901     ZHar    T    A        0      0        2 
  11 chr11_45699901   Sample    T    A        0      0        2 
  11 chr11_45738493     AAsi    A    T        0      0        2 
  11 chr11_45738493     AKia    A    T        0      0        2 
  11 chr11_45738493     AOna    A    T        0      0        2 
  11 chr11_45738493     ASom    A    T        0      0        2 
  11 chr11_45738493     HCab    A    T        1      2        2 
  11 chr11_45738493     HPrz    A    T        1      2        2 
  11 chr11_45738493     ZBoe    A    T        0      0        2 
  11 chr11_45738493     ZGre    A    T        0      0        2 
  11 chr11_45738493     ZHar    A    T        0      0        2 
  11 chr11_45738493   Sample    A    T        1      2        2 
  11 chr11_45740305     AAsi    T    G        0      0        2 
  11 chr11_45740305     AKia    T    G        0      0        2 
  11 chr11_45740305     AOna    T    G        0      0        2 
  11 chr11_45740305     ASom    T    G        0      0        2 
  11 chr11_45740305     HCab    T    G        0      0        2 
  11 chr11_45740305     HPrz    T    G        0      0        2 
  11 chr11_45740305     ZBoe    T    G        0      0        2 
  11 chr11_45740305     ZGre    T    G        1      2        2 
  11 chr11_45740305     ZHar    T    G        0      0        2 
  11 chr11_45740305   Sample    T    G        0      0        2 
  11 chr11_45741272     AAsi    A    T        0      0        2 
  11 chr11_45741272     AKia    A    T        0      0        2 
  11 chr11_45741272     AOna    A    T        0      0        2 
  11 chr11_45741272     ASom    A    T        0      0        2 
  11 chr11_45741272     HCab    A    T        0      0        2 
  11 chr11_45741272     HPrz    A    T        0      0        2 
  11 chr11_45741272     ZBoe    A    T        0      0        2 
  11 chr11_45741272     ZGre    A    T        0      0        2 
  11 chr11_45741272     ZHar    A    T        1      2        2 
  11 chr11_45741272   Sample    A    T        0      0        2 
  11 chr11_45746178     AAsi    C    G        0      0        2 
  11 chr11_45746178     AKia    C    G        1      2        2 
  11 chr11_45746178     AOna    C    G        1      2        2 
  11 chr11_45746178     ASom    C    G        0      0        2 
  11 chr11_45746178     HCab    C    G        0      0        2 
  11 chr11_45746178     HPrz    C    G        0      0        2 
  11 chr11_45746178     ZBoe    C    G        0      0        2 
  11 chr11_45746178     ZGre    C    G        0      0        2 
  11 chr11_45746178     ZHar    C    G        0      0        2 
  11 chr11_45746178   Sample    C    G        0      0        2 
  11 chr11_45795238     AAsi    C    G        0      0        2 
  11 chr11_45795238     AKia    C    G        0      0        2 
  11 chr11_45795238     AOna    C    G        0      0        2 
  11 chr11_45795238     ASom    C    G        0      0        2 
  11 chr11_45795238     HCab    C    G        1      2        2 
  11 chr11_45795238     HPrz    C    G        1      2        2 
  11 chr11_45795238     ZBoe    C    G        0      0        2 
  11 chr11_45795238     ZGre    C    G        0      0        2 
  11 chr11_45795238     ZHar    C    G        0      0        2 
  11 chr11_45795238   Sample    C    G        1      2        2 
  11 chr11_45830878     AAsi    A    C        0      0        2 
  11 chr11_45830878     AKia    A    C        0      0        2 
  11 chr11_45830878     AOna    A    C        0      0        2 
  11 chr11_45830878     ASom    A    C        0      0        2 
  11 chr11_45830878     HCab    A    C        1      2        2 
  11 chr11_45830878     HPrz    A    C        1      2        2 
  11 chr11_45830878     ZBoe    A    C        0      0        2 
  11 chr11_45830878     ZGre    A    C        0      0        2 
  11 chr11_45830878     ZHar    A    C        0      0        2 
  11 chr11_45830878   Sample    A    C        1      2        2 
  11 chr11_45850625     AAsi    G    C        0      0        2 
  11 chr11_45850625     AKia    G    C        0      0        2 
  11 chr11_45850625     AOna    G    C        0      0        2 
  11 chr11_45850625     ASom    G    C        0      0        2 
  11 chr11_45850625     HCab    G    C        1      2        2 
  11 chr11_45850625     HPrz    G    C        1      2        2 
  11 chr11_45850625     ZBoe    G    C        0      0        2 
  11 chr11_45850625     ZGre    G    C        0      0        2 
  11 chr11_45850625     ZHar    G    C        0      0        2 
  11 chr11_45850625   Sample    G    C        1      2        2 
  11 chr11_45861364     AAsi    G    C        0      0        2 
  11 chr11_45861364     AKia    G    C        0      0        2 
  11 chr11_45861364     AOna    G    C        0      0        2 
  11 chr11_45861364     ASom    G    C        0      0        2 
  11 chr11_45861364     HCab    G    C        0      0        2 
  11 chr11_45861364     HPrz    G    C        0      0        2 
  11 chr11_45861364     ZBoe    G    C        0      0        2 
  11 chr11_45861364     ZGre    G    C        0      0        2 
  11 chr11_45861364     ZHar    G    C      0.5      1        2 
  11 chr11_45861364   Sample    G    C        0      0        2 
  11 chr11_45889324     AAsi    C    G        0      0        2 
  11 chr11_45889324     AKia    C    G        0      0        2 
  11 chr11_45889324     AOna    C    G        0      0        2 
  11 chr11_45889324     ASom    C    G        0      0        2 
  11 chr11_45889324     HCab    C    G        0      0        2 
  11 chr11_45889324     HPrz    C    G        0      0        2 
  11 chr11_45889324     ZBoe    C    G        0      0        2 
  11 chr11_45889324     ZGre    C    G      0.5      1        2 
  11 chr11_45889324     ZHar    C    G        0      0        2 
  11 chr11_45889324   Sample    C    G        0      0        2 
  11 chr11_45962726     AAsi    G    C        0      0        2 
  11 chr11_45962726     AKia    G    C        0      0        2 
  11 chr11_45962726     AOna    G    C        0      0        2 
  11 chr11_45962726     ASom    G    C        0      0        2 
  11 chr11_45962726     HCab    G    C        1      2        2 
  11 chr11_45962726     HPrz    G    C        1      2        2 
  11 chr11_45962726     ZBoe    G    C        0      0        2 
  11 chr11_45962726     ZGre    G    C        0      0        2 
  11 chr11_45962726     ZHar    G    C        0      0        2 
  11 chr11_45962726   Sample    G    C        1      2        2 
  11 chr11_45966618     AAsi    C    A        0      0        2 
  11 chr11_45966618     AKia    C    A        0      0        2 
  11 chr11_45966618     AOna    C    A        0      0        2 
  11 chr11_45966618     ASom    C    A        0      0        2 
  11 chr11_45966618     HCab    C    A        1      2        2 
  11 chr11_45966618     HPrz    C    A        1      2        2 
  11 chr11_45966618     ZBoe    C    A        0      0        2 
  11 chr11_45966618     ZGre    C    A        0      0        2 
  11 chr11_45966618     ZHar    C    A        0      0        2 
  11 chr11_45966618   Sample    C    A        1      2        2 
  11 chr11_45973385     AAsi    C    G        0      0        2 
  11 chr11_45973385     AKia    C    G        0      0        2 
  11 chr11_45973385     AOna    C    G        0      0        2 
  11 chr11_45973385     ASom    C    G        0      0        2 
  11 chr11_45973385     HCab    C    G        1      2        2 
  11 chr11_45973385     HPrz    C    G        1      2        2 
  11 chr11_45973385     ZBoe    C    G        0      0        2 
  11 chr11_45973385     ZGre    C    G        0      0        2 
  11 chr11_45973385     ZHar    C    G        0      0        2 
  11 chr11_45973385   Sample    C    G        1      2        2 
  11 chr11_46049787     AAsi    C    A        0      0        2 
  11 chr11_46049787     AKia    C    A        0      0        2 
  11 chr11_46049787     AOna    C    A        0      0        2 
  11 chr11_46049787     ASom    C    A        0      0        2 
  11 chr11_46049787     HCab    C    A        0      0        2 
  11 chr11_46049787     HPrz    C    A        0      0        2 
  11 chr11_46049787     ZBoe    C    A      0.5      1        2 
  11 chr11_46049787     ZGre    C    A        0      0        2 
  11 chr11_46049787     ZHar    C    A        0      0        2 
  11 chr11_46049787   Sample    C    A        0      0        2 
  11 chr11_46050302     AAsi    G    C        0      0        2 
  11 chr11_46050302     AKia    G    C        0      0        2 
  11 chr11_46050302     AOna    G    C        0      0        2 
  11 chr11_46050302     ASom    G    C        0      0        2 
  11 chr11_46050302     HCab    G    C        1      2        2 
  11 chr11_46050302     HPrz    G    C        1      2        2 
  11 chr11_46050302     ZBoe    G    C        0      0        2 
  11 chr11_46050302     ZGre    G    C        0      0        2 
  11 chr11_46050302     ZHar    G    C        0      0        2 
  11 chr11_46050302   Sample    G    C        1      2        2 
  11 chr11_46052368     AAsi    T    A        1      2        2 
  11 chr11_46052368     AKia    T    A        1      2        2 
  11 chr11_46052368     AOna    T    A        1      2        2 
  11 chr11_46052368     ASom    T    A        1      2        2 
  11 chr11_46052368     HCab    T    A        0      0        2 
  11 chr11_46052368     HPrz    T    A        0      0        2 
  11 chr11_46052368     ZBoe    T    A        0      0        2 
  11 chr11_46052368     ZGre    T    A        0      0        2 
  11 chr11_46052368     ZHar    T    A        0      0        2 
  11 chr11_46052368   Sample    T    A        0      0        2 
  11 chr11_46103865     AAsi    A    C        0      0        2 
  11 chr11_46103865     AKia    A    C        0      0        2 
  11 chr11_46103865     AOna    A    C        0      0        2 
  11 chr11_46103865     ASom    A    C        0      0        2 
  11 chr11_46103865     HCab    A    C        1      2        2 
  11 chr11_46103865     HPrz    A    C        1      2        2 
  11 chr11_46103865     ZBoe    A    C        0      0        2 
  11 chr11_46103865     ZGre    A    C        0      0        2 
  11 chr11_46103865     ZHar    A    C        0      0        2 
  11 chr11_46103865   Sample    A    C        1      2        2 
  11 chr11_46111869     AAsi    T    A        1      2        2 
  11 chr11_46111869     AKia    T    A        0      0        2 
  11 chr11_46111869     AOna    T    A        0      0        2 
  11 chr11_46111869     ASom    T    A        0      0        2 
  11 chr11_46111869     HCab    T    A        0      0        2 
  11 chr11_46111869     HPrz    T    A        0      0        2 
  11 chr11_46111869     ZBoe    T    A        0      0        2 
  11 chr11_46111869     ZGre    T    A        0      0        2 
  11 chr11_46111869     ZHar    T    A        0      0        2 
  11 chr11_46111869   Sample    T    A        0      0        2 
  11 chr11_46126056     AAsi    G    T        0      0        2 
  11 chr11_46126056     AKia    G    T        0      0        2 
  11 chr11_46126056     AOna    G    T        0      0        2 
  11 chr11_46126056     ASom    G    T        0      0        2 
  11 chr11_46126056     HCab    G    T        1      2        2 
  11 chr11_46126056     HPrz    G    T        1      2        2 
  11 chr11_46126056     ZBoe    G    T        0      0        2 
  11 chr11_46126056     ZGre    G    T        0      0        2 
  11 chr11_46126056     ZHar    G    T        0      0        2 
  11 chr11_46126056   Sample    G    T        1      2        2 
  11 chr11_46155332     AAsi    C    G        0      0        2 
  11 chr11_46155332     AKia    C    G        1      2        2 
  11 chr11_46155332     AOna    C    G        0      0        2 
```
