## Supplementary File 9. Zonkey (Schubert et al. 2017) report for donkey specimen Ancient9. for "No genetic evidence yet for hinnies at Mazongshan (400-160 BCE), northwestern China": excl_ts.frq.strat (part 47 of 93)

```
  11 chr11_46155332     ASom    C    G        0      0        2 
  11 chr11_46155332     HCab    C    G        0      0        2 
  11 chr11_46155332     HPrz    C    G        0      0        2 
  11 chr11_46155332     ZBoe    C    G        0      0        2 
  11 chr11_46155332     ZGre    C    G        0      0        2 
  11 chr11_46155332     ZHar    C    G        0      0        2 
  11 chr11_46155332   Sample    C    G        0      0        2 
  11 chr11_46208416     AAsi    T    A        0      0        2 
  11 chr11_46208416     AKia    T    A        0      0        2 
  11 chr11_46208416     AOna    T    A        0      0        2 
  11 chr11_46208416     ASom    T    A        0      0        2 
  11 chr11_46208416     HCab    T    A        0      0        2 
  11 chr11_46208416     HPrz    T    A      0.5      1        2 
  11 chr11_46208416     ZBoe    T    A        0      0        2 
  11 chr11_46208416     ZGre    T    A        0      0        2 
  11 chr11_46208416     ZHar    T    A        0      0        2 
  11 chr11_46208416   Sample    T    A        0      0        2 
  11 chr11_46216289     AAsi    C    G        0      0        2 
  11 chr11_46216289     AKia    C    G        0      0        2 
  11 chr11_46216289     AOna    C    G        0      0        2 
  11 chr11_46216289     ASom    C    G        1      2        2 
  11 chr11_46216289     HCab    C    G        0      0        2 
  11 chr11_46216289     HPrz    C    G        0      0        2 
  11 chr11_46216289     ZBoe    C    G        0      0        2 
  11 chr11_46216289     ZGre    C    G        0      0        2 
  11 chr11_46216289     ZHar    C    G        0      0        2 
  11 chr11_46216289   Sample    C    G        0      0        2 
  11 chr11_46222082     AAsi    G    C        0      0        2 
  11 chr11_46222082     AKia    G    C        0      0        2 
  11 chr11_46222082     AOna    G    C        0      0        2 
  11 chr11_46222082     ASom    G    C        0      0        2 
  11 chr11_46222082     HCab    G    C        0      0        2 
  11 chr11_46222082     HPrz    G    C        0      0        2 
  11 chr11_46222082     ZBoe    G    C      0.5      1        2 
  11 chr11_46222082     ZGre    G    C        0      0        2 
  11 chr11_46222082     ZHar    G    C        0      0        2 
  11 chr11_46222082   Sample    G    C        0      0        2 
  11 chr11_46248511     AAsi    G    C        0      0        2 
  11 chr11_46248511     AKia    G    C        0      0        2 
  11 chr11_46248511     AOna    G    C        0      0        2 
  11 chr11_46248511     ASom    G    C        0      0        2 
  11 chr11_46248511     HCab    G    C        1      2        2 
  11 chr11_46248511     HPrz    G    C        1      2        2 
  11 chr11_46248511     ZBoe    G    C        0      0        2 
  11 chr11_46248511     ZGre    G    C        0      0        2 
  11 chr11_46248511     ZHar    G    C        0      0        2 
  11 chr11_46248511   Sample    G    C        1      2        2 
  11 chr11_46255101     AAsi    T    G        0      0        2 
  11 chr11_46255101     AKia    T    G        1      2        2 
  11 chr11_46255101     AOna    T    G        0      0        2 
  11 chr11_46255101     ASom    T    G        0      0        2 
  11 chr11_46255101     HCab    T    G        0      0        2 
  11 chr11_46255101     HPrz    T    G        0      0        2 
  11 chr11_46255101     ZBoe    T    G        0      0        2 
  11 chr11_46255101     ZGre    T    G        0      0        2 
  11 chr11_46255101     ZHar    T    G        0      0        2 
  11 chr11_46255101   Sample    T    G        0      0        2 
  11 chr11_46282602     AAsi    A    C        0      0        2 
  11 chr11_46282602     AKia    A    C        0      0        2 
  11 chr11_46282602     AOna    A    C        0      0        2 
  11 chr11_46282602     ASom    A    C        0      0        2 
  11 chr11_46282602     HCab    A    C        1      2        2 
  11 chr11_46282602     HPrz    A    C        1      2        2 
  11 chr11_46282602     ZBoe    A    C        0      0        2 
  11 chr11_46282602     ZGre    A    C        0      0        2 
  11 chr11_46282602     ZHar    A    C        0      0        2 
  11 chr11_46282602   Sample    A    C        1      2        2 
  11 chr11_46296591     AAsi    G    T        0      0        2 
  11 chr11_46296591     AKia    G    T        1      2        2 
  11 chr11_46296591     AOna    G    T        1      2        2 
  11 chr11_46296591     ASom    G    T        0      0        2 
  11 chr11_46296591     HCab    G    T        0      0        2 
  11 chr11_46296591     HPrz    G    T        0      0        2 
  11 chr11_46296591     ZBoe    G    T        0      0        2 
  11 chr11_46296591     ZGre    G    T        0      0        2 
  11 chr11_46296591     ZHar    G    T        0      0        2 
  11 chr11_46296591   Sample    G    T        0      0        2 
  11 chr11_46326396     AAsi    C    A        0      0        2 
  11 chr11_46326396     AKia    C    A        0      0        2 
  11 chr11_46326396     AOna    C    A        0      0        2 
  11 chr11_46326396     ASom    C    A        0      0        2 
  11 chr11_46326396     HCab    C    A        0      0        2 
  11 chr11_46326396     HPrz    C    A        0      0        2 
  11 chr11_46326396     ZBoe    C    A      0.5      1        2 
  11 chr11_46326396     ZGre    C    A        0      0        2 
  11 chr11_46326396     ZHar    C    A        0      0        2 
  11 chr11_46326396   Sample    C    A        0      0        2 
  11 chr11_46331608     AAsi    A    C        0      0        2 
  11 chr11_46331608     AKia    A    C        0      0        2 
  11 chr11_46331608     AOna    A    C        0      0        2 
  11 chr11_46331608     ASom    A    C        0      0        2 
  11 chr11_46331608     HCab    A    C        0      0        2 
  11 chr11_46331608     HPrz    A    C        0      0        2 
  11 chr11_46331608     ZBoe    A    C        0      0        2 
  11 chr11_46331608     ZGre    A    C        0      0        2 
  11 chr11_46331608     ZHar    A    C        1      2        2 
  11 chr11_46331608   Sample    A    C        0      0        2 
  11 chr11_46338125     AAsi    C    A        0      0        2 
  11 chr11_46338125     AKia    C    A        0      0        2 
  11 chr11_46338125     AOna    C    A        0      0        2 
  11 chr11_46338125     ASom    C    A        0      0        2 
  11 chr11_46338125     HCab    C    A        1      2        2 
  11 chr11_46338125     HPrz    C    A        1      2        2 
  11 chr11_46338125     ZBoe    C    A        0      0        2 
  11 chr11_46338125     ZGre    C    A        0      0        2 
  11 chr11_46338125     ZHar    C    A        0      0        2 
  11 chr11_46338125   Sample    C    A        1      2        2 
  11 chr11_46341938     AAsi    G    C        1      2        2 
  11 chr11_46341938     AKia    G    C        0      0        2 
  11 chr11_46341938     AOna    G    C        0      0        2 
  11 chr11_46341938     ASom    G    C        0      0        2 
  11 chr11_46341938     HCab    G    C        0      0        2 
  11 chr11_46341938     HPrz    G    C        0      0        2 
  11 chr11_46341938     ZBoe    G    C        0      0        2 
  11 chr11_46341938     ZGre    G    C        0      0        2 
  11 chr11_46341938     ZHar    G    C        0      0        2 
  11 chr11_46341938   Sample    G    C        0      0        2 
  11 chr11_46348629     AAsi    C    A        0      0        2 
  11 chr11_46348629     AKia    C    A        1      2        2 
  11 chr11_46348629     AOna    C    A        1      2        2 
  11 chr11_46348629     ASom    C    A        0      0        2 
  11 chr11_46348629     HCab    C    A        0      0        2 
  11 chr11_46348629     HPrz    C    A        0      0        2 
  11 chr11_46348629     ZBoe    C    A        0      0        2 
  11 chr11_46348629     ZGre    C    A        0      0        2 
  11 chr11_46348629     ZHar    C    A        0      0        2 
  11 chr11_46348629   Sample    C    A        0      0        2 
  11 chr11_46354184     AAsi    A    T        0      0        2 
  11 chr11_46354184     AKia    A    T        1      2        2 
  11 chr11_46354184     AOna    A    T        1      2        2 
  11 chr11_46354184     ASom    A    T        0      0        2 
  11 chr11_46354184     HCab    A    T        0      0        2 
  11 chr11_46354184     HPrz    A    T        0      0        2 
  11 chr11_46354184     ZBoe    A    T        0      0        2 
  11 chr11_46354184     ZGre    A    T        0      0        2 
  11 chr11_46354184     ZHar    A    T        0      0        2 
  11 chr11_46354184   Sample    A    T        0      0        2 
  11 chr11_46357449     AAsi    C    G        0      0        2 
  11 chr11_46357449     AKia    C    G        1      2        2 
  11 chr11_46357449     AOna    C    G        1      2        2 
  11 chr11_46357449     ASom    C    G        0      0        2 
  11 chr11_46357449     HCab    C    G        0      0        2 
  11 chr11_46357449     HPrz    C    G        0      0        2 
  11 chr11_46357449     ZBoe    C    G        0      0        2 
  11 chr11_46357449     ZGre    C    G        0      0        2 
  11 chr11_46357449     ZHar    C    G        0      0        2 
  11 chr11_46357449   Sample    C    G        0      0        2 
  11 chr11_46362253     AAsi    C    A        0      0        2 
  11 chr11_46362253     AKia    C    A        0      0        2 
  11 chr11_46362253     AOna    C    A        0      0        2 
  11 chr11_46362253     ASom    C    A        0      0        2 
  11 chr11_46362253     HCab    C    A        0      0        2 
  11 chr11_46362253     HPrz    C    A        0      0        2 
  11 chr11_46362253     ZBoe    C    A        0      0        2 
  11 chr11_46362253     ZGre    C    A      0.5      1        2 
  11 chr11_46362253     ZHar    C    A        0      0        2 
  11 chr11_46362253   Sample    C    A        0      0        2 
  11 chr11_46397066     AAsi    G    T        0      0        2 
  11 chr11_46397066     AKia    G    T        0      0        2 
  11 chr11_46397066     AOna    G    T        0      0        2 
  11 chr11_46397066     ASom    G    T        0      0        2 
  11 chr11_46397066     HCab    G    T        0      0        2 
  11 chr11_46397066     HPrz    G    T      0.5      1        2 
  11 chr11_46397066     ZBoe    G    T        0      0        2 
  11 chr11_46397066     ZGre    G    T        0      0        2 
  11 chr11_46397066     ZHar    G    T        0      0        2 
  11 chr11_46397066   Sample    G    T        0      0        2 
  11 chr11_46435058     AAsi    G    T        0      0        2 
  11 chr11_46435058     AKia    G    T        0      0        2 
  11 chr11_46435058     AOna    G    T        0      0        2 
  11 chr11_46435058     ASom    G    T        0      0        2 
  11 chr11_46435058     HCab    G    T      0.5      1        2 
  11 chr11_46435058     HPrz    G    T      0.5      1        2 
  11 chr11_46435058     ZBoe    G    T        0      0        2 
  11 chr11_46435058     ZGre    G    T        0      0        2 
  11 chr11_46435058     ZHar    G    T        0      0        2 
  11 chr11_46435058   Sample    G    T        0      0        2 
  11 chr11_46435379     AAsi    C    G        0      0        2 
  11 chr11_46435379     AKia    C    G        0      0        2 
  11 chr11_46435379     AOna    C    G        0      0        2 
  11 chr11_46435379     ASom    C    G        0      0        2 
  11 chr11_46435379     HCab    C    G      0.5      1        2 
  11 chr11_46435379     HPrz    C    G      0.5      1        2 
  11 chr11_46435379     ZBoe    C    G        0      0        2 
  11 chr11_46435379     ZGre    C    G        0      0        2 
  11 chr11_46435379     ZHar    C    G        0      0        2 
  11 chr11_46435379   Sample    C    G        0      0        2 
  11 chr11_46465466     AAsi    C    G        0      0        2 
  11 chr11_46465466     AKia    C    G        0      0        2 
  11 chr11_46465466     AOna    C    G        0      0        2 
  11 chr11_46465466     ASom    C    G        0      0        2 
  11 chr11_46465466     HCab    C    G        1      2        2 
  11 chr11_46465466     HPrz    C    G        0      0        2 
  11 chr11_46465466     ZBoe    C    G        0      0        2 
  11 chr11_46465466     ZGre    C    G        0      0        2 
  11 chr11_46465466     ZHar    C    G        0      0        2 
  11 chr11_46465466   Sample    C    G        0      0        2 
  11 chr11_46645763     AAsi    C    A        0      0        2 
  11 chr11_46645763     AKia    C    A        0      0        2 
  11 chr11_46645763     AOna    C    A        0      0        2 
  11 chr11_46645763     ASom    C    A        0      0        2 
  11 chr11_46645763     HCab    C    A        0      0        2 
  11 chr11_46645763     HPrz    C    A        0      0        2 
  11 chr11_46645763     ZBoe    C    A        0      0        2 
  11 chr11_46645763     ZGre    C    A        1      2        2 
  11 chr11_46645763     ZHar    C    A        0      0        2 
  11 chr11_46645763   Sample    C    A        0      0        2 
  11 chr11_46738083     AAsi    T    G        0      0        2 
  11 chr11_46738083     AKia    T    G        1      2        2 
  11 chr11_46738083     AOna    T    G        0      0        2 
  11 chr11_46738083     ASom    T    G        0      0        2 
  11 chr11_46738083     HCab    T    G        0      0        2 
  11 chr11_46738083     HPrz    T    G        0      0        2 
  11 chr11_46738083     ZBoe    T    G        0      0        2 
  11 chr11_46738083     ZGre    T    G        0      0        2 
  11 chr11_46738083     ZHar    T    G        0      0        2 
  11 chr11_46738083   Sample    T    G        0      0        2 
  11 chr11_46772693     AAsi    C    G        1      2        2 
  11 chr11_46772693     AKia    C    G        0      0        2 
  11 chr11_46772693     AOna    C    G        0      0        2 
  11 chr11_46772693     ASom    C    G        1      2        2 
  11 chr11_46772693     HCab    C    G        0      0        2 
  11 chr11_46772693     HPrz    C    G        0      0        2 
  11 chr11_46772693     ZBoe    C    G        0      0        2 
  11 chr11_46772693     ZGre    C    G        0      0        2 
  11 chr11_46772693     ZHar    C    G        0      0        2 
  11 chr11_46772693   Sample    C    G        0      0        2 
  11 chr11_46792752     AAsi    C    A        0      0        2 
  11 chr11_46792752     AKia    C    A        0      0        2 
  11 chr11_46792752     AOna    C    A        0      0        2 
  11 chr11_46792752     ASom    C    A        0      0        2 
  11 chr11_46792752     HCab    C    A        0      0        2 
  11 chr11_46792752     HPrz    C    A        0      0        2 
  11 chr11_46792752     ZBoe    C    A      0.5      1        2 
  11 chr11_46792752     ZGre    C    A        0      0        2 
  11 chr11_46792752     ZHar    C    A        0      0        2 
  11 chr11_46792752   Sample    C    A        0      0        2 
  11 chr11_46801955     AAsi    T    A        0      0        2 
  11 chr11_46801955     AKia    T    A        0      0        2 
  11 chr11_46801955     AOna    T    A        0      0        2 
  11 chr11_46801955     ASom    T    A        0      0        2 
  11 chr11_46801955     HCab    T    A        1      2        2 
  11 chr11_46801955     HPrz    T    A        1      2        2 
  11 chr11_46801955     ZBoe    T    A        0      0        2 
  11 chr11_46801955     ZGre    T    A        0      0        2 
  11 chr11_46801955     ZHar    T    A        0      0        2 
  11 chr11_46801955   Sample    T    A        1      2        2 
  11 chr11_46805039     AAsi    C    A        0      0        2 
  11 chr11_46805039     AKia    C    A        0      0        2 
  11 chr11_46805039     AOna    C    A        0      0        2 
  11 chr11_46805039     ASom    C    A        0      0        2 
  11 chr11_46805039     HCab    C    A        1      2        2 
  11 chr11_46805039     HPrz    C    A        1      2        2 
  11 chr11_46805039     ZBoe    C    A        0      0        2 
  11 chr11_46805039     ZGre    C    A        0      0        2 
  11 chr11_46805039     ZHar    C    A        0      0        2 
  11 chr11_46805039   Sample    C    A        1      2        2 
  11 chr11_46901237     AAsi    T    G        0      0        2 
  11 chr11_46901237     AKia    T    G        1      2        2 
  11 chr11_46901237     AOna    T    G        0      0        2 
  11 chr11_46901237     ASom    T    G        0      0        2 
  11 chr11_46901237     HCab    T    G        0      0        2 
  11 chr11_46901237     HPrz    T    G        0      0        2 
  11 chr11_46901237     ZBoe    T    G        0      0        2 
  11 chr11_46901237     ZGre    T    G        0      0        2 
  11 chr11_46901237     ZHar    T    G        0      0        2 
  11 chr11_46901237   Sample    T    G        0      0        2 
  11 chr11_46915666     AAsi    A    C        0      0        2 
  11 chr11_46915666     AKia    A    C        0      0        2 
  11 chr11_46915666     AOna    A    C        0      0        2 
  11 chr11_46915666     ASom    A    C        0      0        2 
  11 chr11_46915666     HCab    A    C        0      0        2 
  11 chr11_46915666     HPrz    A    C        0      0        2 
  11 chr11_46915666     ZBoe    A    C      0.5      1        2 
  11 chr11_46915666     ZGre    A    C        0      0        2 
  11 chr11_46915666     ZHar    A    C        0      0        2 
  11 chr11_46915666   Sample    A    C        0      0        2 
  11 chr11_46920216     AAsi    C    A        0      0        2 
  11 chr11_46920216     AKia    C    A        1      2        2 
  11 chr11_46920216     AOna    C    A        0      0        2 
  11 chr11_46920216     ASom    C    A        0      0        2 
  11 chr11_46920216     HCab    C    A        0      0        2 
  11 chr11_46920216     HPrz    C    A        0      0        2 
  11 chr11_46920216     ZBoe    C    A        0      0        2 
  11 chr11_46920216     ZGre    C    A        0      0        2 
  11 chr11_46920216     ZHar    C    A        0      0        2 
  11 chr11_46920216   Sample    C    A        0      0        2 
  11 chr11_46944017     AAsi    C    G        0      0        2 
  11 chr11_46944017     AKia    C    G        0      0        2 
  11 chr11_46944017     AOna    C    G        0      0        2 
  11 chr11_46944017     ASom    C    G        0      0        2 
  11 chr11_46944017     HCab    C    G      0.5      1        2 
  11 chr11_46944017     HPrz    C    G        1      2        2 
  11 chr11_46944017     ZBoe    C    G        0      0        2 
  11 chr11_46944017     ZGre    C    G        0      0        2 
  11 chr11_46944017     ZHar    C    G        0      0        2 
  11 chr11_46944017   Sample    C    G        0      0        2 
  11 chr11_46950634     AAsi    T    A        0      0        2 
  11 chr11_46950634     AKia    T    A        0      0        2 
  11 chr11_46950634     AOna    T    A        0      0        2 
  11 chr11_46950634     ASom    T    A        0      0        2 
  11 chr11_46950634     HCab    T    A        1      2        2 
  11 chr11_46950634     HPrz    T    A        1      2        2 
  11 chr11_46950634     ZBoe    T    A        0      0        2 
  11 chr11_46950634     ZGre    T    A        0      0        2 
  11 chr11_46950634     ZHar    T    A        0      0        2 
  11 chr11_46950634   Sample    T    A        1      2        2 
  11 chr11_46963573     AAsi    G    C        0      0        2 
  11 chr11_46963573     AKia    G    C        0      0        2 
  11 chr11_46963573     AOna    G    C        0      0        2 
  11 chr11_46963573     ASom    G    C        0      0        2 
  11 chr11_46963573     HCab    G    C        0      0        2 
  11 chr11_46963573     HPrz    G    C        0      0        2 
  11 chr11_46963573     ZBoe    G    C      0.5      1        2 
  11 chr11_46963573     ZGre    G    C        0      0        2 
  11 chr11_46963573     ZHar    G    C        0      0        2 
  11 chr11_46963573   Sample    G    C        0      0        2 
  11 chr11_46999718     AAsi    C    A        0      0        2 
  11 chr11_46999718     AKia    C    A        0      0        2 
  11 chr11_46999718     AOna    C    A        0      0        2 
  11 chr11_46999718     ASom    C    A        1      2        2 
  11 chr11_46999718     HCab    C    A        0      0        2 
  11 chr11_46999718     HPrz    C    A        0      0        2 
  11 chr11_46999718     ZBoe    C    A        0      0        2 
  11 chr11_46999718     ZGre    C    A        0      0        2 
  11 chr11_46999718     ZHar    C    A        0      0        2 
  11 chr11_46999718   Sample    C    A        0      0        2 
  11 chr11_47017361     AAsi    C    G        0      0        2 
  11 chr11_47017361     AKia    C    G        0      0        2 
  11 chr11_47017361     AOna    C    G        0      0        2 
  11 chr11_47017361     ASom    C    G        0      0        2 
  11 chr11_47017361     HCab    C    G        0      0        2 
  11 chr11_47017361     HPrz    C    G      0.5      1        2 
  11 chr11_47017361     ZBoe    C    G        0      0        2 
  11 chr11_47017361     ZGre    C    G        0      0        2 
  11 chr11_47017361     ZHar    C    G        0      0        2 
  11 chr11_47017361   Sample    C    G        0      0        2 
  11 chr11_47066254     AAsi    T    G        0      0        2 
  11 chr11_47066254     AKia    T    G        0      0        2 
  11 chr11_47066254     AOna    T    G        0      0        2 
  11 chr11_47066254     ASom    T    G        0      0        2 
  11 chr11_47066254     HCab    T    G        1      2        2 
  11 chr11_47066254     HPrz    T    G        1      2        2 
  11 chr11_47066254     ZBoe    T    G        0      0        2 
  11 chr11_47066254     ZGre    T    G        0      0        2 
  11 chr11_47066254     ZHar    T    G        0      0        2 
  11 chr11_47066254   Sample    T    G        1      2        2 
  11 chr11_47079926     AAsi    G    C        0      0        2 
  11 chr11_47079926     AKia    G    C        0      0        2 
  11 chr11_47079926     AOna    G    C        0      0        2 
  11 chr11_47079926     ASom    G    C        0      0        2 
  11 chr11_47079926     HCab    G    C        0      0        2 
  11 chr11_47079926     HPrz    G    C        0      0        2 
  11 chr11_47079926     ZBoe    G    C      0.5      1        2 
  11 chr11_47079926     ZGre    G    C        0      0        2 
  11 chr11_47079926     ZHar    G    C        0      0        2 
  11 chr11_47079926   Sample    G    C        0      0        2 
  11 chr11_47081344     AAsi    T    G        0      0        2 
  11 chr11_47081344     AKia    T    G        0      0        2 
  11 chr11_47081344     AOna    T    G        0      0        2 
  11 chr11_47081344     ASom    T    G        0      0        2 
  11 chr11_47081344     HCab    T    G        0      0        2 
  11 chr11_47081344     HPrz    T    G      0.5      1        2 
  11 chr11_47081344     ZBoe    T    G        0      0        2 
  11 chr11_47081344     ZGre    T    G        0      0        2 
  11 chr11_47081344     ZHar    T    G        0      0        2 
  11 chr11_47081344   Sample    T    G        0      0        2 
  11 chr11_47082863     AAsi    A    C        0      0        2 
  11 chr11_47082863     AKia    A    C        0      0        2 
  11 chr11_47082863     AOna    A    C        0      0        2 
  11 chr11_47082863     ASom    A    C        0      0        2 
  11 chr11_47082863     HCab    A    C        0      0        2 
  11 chr11_47082863     HPrz    A    C        0      0        2 
  11 chr11_47082863     ZBoe    A    C      0.5      1        2 
  11 chr11_47082863     ZGre    A    C        1      2        2 
  11 chr11_47082863     ZHar    A    C        1      2        2 
  11 chr11_47082863   Sample    A    C        0      0        2 
  11 chr11_47106321     AAsi    C    A        0      0        2 
  11 chr11_47106321     AKia    C    A        1      2        2 
  11 chr11_47106321     AOna    C    A        0      0        2 
  11 chr11_47106321     ASom    C    A        0      0        2 
  11 chr11_47106321     HCab    C    A        0      0        2 
  11 chr11_47106321     HPrz    C    A        0      0        2 
  11 chr11_47106321     ZBoe    C    A        0      0        2 
  11 chr11_47106321     ZGre    C    A        0      0        2 
  11 chr11_47106321     ZHar    C    A        0      0        2 
  11 chr11_47106321   Sample    C    A        0      0        2 
  11 chr11_47107007     AAsi    G    T        0      0        2 
  11 chr11_47107007     AKia    G    T        1      2        2 
  11 chr11_47107007     AOna    G    T        1      2        2 
  11 chr11_47107007     ASom    G    T        0      0        2 
  11 chr11_47107007     HCab    G    T        0      0        2 
  11 chr11_47107007     HPrz    G    T        0      0        2 
  11 chr11_47107007     ZBoe    G    T        0      0        2 
  11 chr11_47107007     ZGre    G    T        0      0        2 
  11 chr11_47107007     ZHar    G    T        0      0        2 
  11 chr11_47107007   Sample    G    T        0      0        2 
  11 chr11_47132953     AAsi    A    C        0      0        2 
  11 chr11_47132953     AKia    A    C        0      0        2 
  11 chr11_47132953     AOna    A    C        0      0        2 
  11 chr11_47132953     ASom    A    C        0      0        2 
  11 chr11_47132953     HCab    A    C        0      0        2 
  11 chr11_47132953     HPrz    A    C        0      0        2 
  11 chr11_47132953     ZBoe    A    C        0      0        2 
  11 chr11_47132953     ZGre    A    C        0      0        2 
  11 chr11_47132953     ZHar    A    C      0.5      1        2 
  11 chr11_47132953   Sample    A    C        0      0        2 
  11 chr11_47138259     AAsi    C    G        1      2        2 
  11 chr11_47138259     AKia    C    G        0      0        2 
  11 chr11_47138259     AOna    C    G        0      0        2 
  11 chr11_47138259     ASom    C    G        1      2        2 
  11 chr11_47138259     HCab    C    G        0      0        2 
  11 chr11_47138259     HPrz    C    G        0      0        2 
  11 chr11_47138259     ZBoe    C    G        1      2        2 
  11 chr11_47138259     ZGre    C    G        1      2        2 
  11 chr11_47138259     ZHar    C    G        1      2        2 
  11 chr11_47138259   Sample    C    G        0      0        2 
  11 chr11_47151324     AAsi    C    A        0      0        2 
  11 chr11_47151324     AKia    C    A        0      0        2 
  11 chr11_47151324     AOna    C    A        0      0        2 
  11 chr11_47151324     ASom    C    A        0      0        2 
  11 chr11_47151324     HCab    C    A        1      2        2 
  11 chr11_47151324     HPrz    C    A        1      2        2 
  11 chr11_47151324     ZBoe    C    A        0      0        2 
  11 chr11_47151324     ZGre    C    A        0      0        2 
  11 chr11_47151324     ZHar    C    A        0      0        2 
  11 chr11_47151324   Sample    C    A        1      2        2 
  11 chr11_47152868     AAsi    C    G        0      0        2 
  11 chr11_47152868     AKia    C    G        0      0        2 
  11 chr11_47152868     AOna    C    G        0      0        2 
  11 chr11_47152868     ASom    C    G        0      0        2 
  11 chr11_47152868     HCab    C    G        0      0        2 
  11 chr11_47152868     HPrz    C    G      0.5      1        2 
  11 chr11_47152868     ZBoe    C    G        0      0        2 
  11 chr11_47152868     ZGre    C    G        0      0        2 
  11 chr11_47152868     ZHar    C    G        0      0        2 
  11 chr11_47152868   Sample    C    G        0      0        2 
  11 chr11_47160894     AAsi    T    G        0      0        2 
  11 chr11_47160894     AKia    T    G        0      0        2 
  11 chr11_47160894     AOna    T    G        0      0        2 
  11 chr11_47160894     ASom    T    G        1      2        2 
  11 chr11_47160894     HCab    T    G        0      0        2 
  11 chr11_47160894     HPrz    T    G        0      0        2 
  11 chr11_47160894     ZBoe    T    G        0      0        2 
  11 chr11_47160894     ZGre    T    G        0      0        2 
  11 chr11_47160894     ZHar    T    G        0      0        2 
  11 chr11_47160894   Sample    T    G        0      0        2 
  11 chr11_47169094     AAsi    C    G        0      0        2 
  11 chr11_47169094     AKia    C    G        0      0        2 
  11 chr11_47169094     AOna    C    G        0      0        2 
  11 chr11_47169094     ASom    C    G        0      0        2 
  11 chr11_47169094     HCab    C    G        0      0        2 
  11 chr11_47169094     HPrz    C    G      0.5      1        2 
  11 chr11_47169094     ZBoe    C    G        0      0        2 
  11 chr11_47169094     ZGre    C    G        0      0        2 
  11 chr11_47169094     ZHar    C    G        0      0        2 
  11 chr11_47169094   Sample    C    G        0      0        2 
  11 chr11_47181158     AAsi    A    C        0      0        2 
  11 chr11_47181158     AKia    A    C        0      0        2 
  11 chr11_47181158     AOna    A    C        1      2        2 
  11 chr11_47181158     ASom    A    C        0      0        2 
  11 chr11_47181158     HCab    A    C        0      0        2 
  11 chr11_47181158     HPrz    A    C        0      0        2 
  11 chr11_47181158     ZBoe    A    C        0      0        2 
  11 chr11_47181158     ZGre    A    C        0      0        2 
  11 chr11_47181158     ZHar    A    C        0      0        2 
  11 chr11_47181158   Sample    A    C        0      0        2 
  11 chr11_47184801     AAsi    C    G        0      0        2 
  11 chr11_47184801     AKia    C    G        0      0        2 
  11 chr11_47184801     AOna    C    G        0      0        2 
  11 chr11_47184801     ASom    C    G        0      0        2 
  11 chr11_47184801     HCab    C    G        1      2        2 
  11 chr11_47184801     HPrz    C    G        1      2        2 
  11 chr11_47184801     ZBoe    C    G        0      0        2 
  11 chr11_47184801     ZGre    C    G        0      0        2 
  11 chr11_47184801     ZHar    C    G        0      0        2 
  11 chr11_47184801   Sample    C    G        1      2        2 
  11 chr11_47188060     AAsi    A    C        0      0        2 
  11 chr11_47188060     AKia    A    C        0      0        2 
  11 chr11_47188060     AOna    A    C        0      0        2 
  11 chr11_47188060     ASom    A    C        0      0        2 
  11 chr11_47188060     HCab    A    C        1      2        2 
  11 chr11_47188060     HPrz    A    C        1      2        2 
  11 chr11_47188060     ZBoe    A    C        0      0        2 
  11 chr11_47188060     ZGre    A    C        0      0        2 
  11 chr11_47188060     ZHar    A    C        0      0        2 
  11 chr11_47188060   Sample    A    C        1      2        2 
  11 chr11_47203120     AAsi    T    G        0      0        2 
  11 chr11_47203120     AKia    T    G        0      0        2 
  11 chr11_47203120     AOna    T    G        0      0        2 
  11 chr11_47203120     ASom    T    G        0      0        2 
  11 chr11_47203120     HCab    T    G        1      2        2 
  11 chr11_47203120     HPrz    T    G        1      2        2 
  11 chr11_47203120     ZBoe    T    G        0      0        2 
  11 chr11_47203120     ZGre    T    G        0      0        2 
  11 chr11_47203120     ZHar    T    G        0      0        2 
  11 chr11_47203120   Sample    T    G        1      2        2 
  11 chr11_47211082     AAsi    C    G        1      2        2 
  11 chr11_47211082     AKia    C    G        0      0        2 
  11 chr11_47211082     AOna    C    G        0      0        2 
  11 chr11_47211082     ASom    C    G        1      2        2 
  11 chr11_47211082     HCab    C    G        0      0        2 
  11 chr11_47211082     HPrz    C    G        0      0        2 
  11 chr11_47211082     ZBoe    C    G        0      0        2 
  11 chr11_47211082     ZGre    C    G        0      0        2 
  11 chr11_47211082     ZHar    C    G        0      0        2 
  11 chr11_47211082   Sample    C    G        0      0        2 
  11 chr11_47231348     AAsi    A    C        0      0        2 
  11 chr11_47231348     AKia    A    C        0      0        2 
  11 chr11_47231348     AOna    A    C        0      0        2 
  11 chr11_47231348     ASom    A    C        0      0        2 
  11 chr11_47231348     HCab    A    C        0      0        2 
  11 chr11_47231348     HPrz    A    C        0      0        2 
  11 chr11_47231348     ZBoe    A    C        0      0        2 
  11 chr11_47231348     ZGre    A    C        1      2        2 
  11 chr11_47231348     ZHar    A    C        0      0        2 
  11 chr11_47231348   Sample    A    C        0      0        2 
  11 chr11_47235564     AAsi    C    A        0      0        2 
  11 chr11_47235564     AKia    C    A        0      0        2 
  11 chr11_47235564     AOna    C    A        0      0        2 
  11 chr11_47235564     ASom    C    A        0      0        2 
  11 chr11_47235564     HCab    C    A        0      0        2 
  11 chr11_47235564     HPrz    C    A        0      0        2 
  11 chr11_47235564     ZBoe    C    A        0      0        2 
  11 chr11_47235564     ZGre    C    A        0      0        2 
  11 chr11_47235564     ZHar    C    A        1      2        2 
  11 chr11_47235564   Sample    C    A        0      0        2 
  11 chr11_47250158     AAsi    C    G        0      0        2 
  11 chr11_47250158     AKia    C    G        0      0        2 
  11 chr11_47250158     AOna    C    G        0      0        2 
  11 chr11_47250158     ASom    C    G        0      0        2 
  11 chr11_47250158     HCab    C    G        1      2        2 
  11 chr11_47250158     HPrz    C    G      0.5      1        2 
  11 chr11_47250158     ZBoe    C    G        0      0        2 
  11 chr11_47250158     ZGre    C    G        0      0        2 
  11 chr11_47250158     ZHar    C    G        0      0        2 
  11 chr11_47250158   Sample    C    G        1      2        2 
  11 chr11_47261656     AAsi    T    G        0      0        2 
  11 chr11_47261656     AKia    T    G        0      0        2 
  11 chr11_47261656     AOna    T    G        0      0        2 
  11 chr11_47261656     ASom    T    G        0      0        2 
  11 chr11_47261656     HCab    T    G        0      0        2 
  11 chr11_47261656     HPrz    T    G      0.5      1        2 
  11 chr11_47261656     ZBoe    T    G        0      0        2 
  11 chr11_47261656     ZGre    T    G        0      0        2 
  11 chr11_47261656     ZHar    T    G        0      0        2 
  11 chr11_47261656   Sample    T    G        0      0        2 
  11 chr11_47277206     AAsi    C    A        0      0        2 
  11 chr11_47277206     AKia    C    A        0      0        2 
  11 chr11_47277206     AOna    C    A        0      0        2 
  11 chr11_47277206     ASom    C    A        0      0        2 
  11 chr11_47277206     HCab    C    A        1      2        2 
  11 chr11_47277206     HPrz    C    A      0.5      1        2 
  11 chr11_47277206     ZBoe    C    A        0      0        2 
  11 chr11_47277206     ZGre    C    A        0      0        2 
  11 chr11_47277206     ZHar    C    A        0      0        2 
  11 chr11_47277206   Sample    C    A        1      2        2 
  11 chr11_47329716     AAsi    C    A        0      0        2 
  11 chr11_47329716     AKia    C    A        0      0        2 
  11 chr11_47329716     AOna    C    A        0      0        2 
  11 chr11_47329716     ASom    C    A        0      0        2 
  11 chr11_47329716     HCab    C    A        1      2        2 
  11 chr11_47329716     HPrz    C    A        1      2        2 
  11 chr11_47329716     ZBoe    C    A        0      0        2 
  11 chr11_47329716     ZGre    C    A        0      0        2 
  11 chr11_47329716     ZHar    C    A        0      0        2 
  11 chr11_47329716   Sample    C    A        1      2        2 
  11 chr11_47334312     AAsi    A    T        0      0        2 
  11 chr11_47334312     AKia    A    T        0      0        2 
  11 chr11_47334312     AOna    A    T        0      0        2 
  11 chr11_47334312     ASom    A    T        0      0        2 
  11 chr11_47334312     HCab    A    T        0      0        2 
  11 chr11_47334312     HPrz    A    T        0      0        2 
  11 chr11_47334312     ZBoe    A    T        0      0        2 
  11 chr11_47334312     ZGre    A    T      0.5      1        2 
  11 chr11_47334312     ZHar    A    T        0      0        2 
  11 chr11_47334312   Sample    A    T        0      0        2 
  11 chr11_47370008     AAsi    T    G        0      0        2 
  11 chr11_47370008     AKia    T    G        0      0        2 
  11 chr11_47370008     AOna    T    G        0      0        2 
  11 chr11_47370008     ASom    T    G        0      0        2 
  11 chr11_47370008     HCab    T    G        0      0        2 
  11 chr11_47370008     HPrz    T    G        0      0        2 
  11 chr11_47370008     ZBoe    T    G        0      0        2 
  11 chr11_47370008     ZGre    T    G      0.5      1        2 
  11 chr11_47370008     ZHar    T    G        0      0        2 
  11 chr11_47370008   Sample    T    G        0      0        2 
  11 chr11_47372284     AAsi    T    G        0      0        2 
  11 chr11_47372284     AKia    T    G        0      0        2 
  11 chr11_47372284     AOna    T    G        0      0        2 
  11 chr11_47372284     ASom    T    G        0      0        2 
  11 chr11_47372284     HCab    T    G        0      0        2 
  11 chr11_47372284     HPrz    T    G        0      0        2 
  11 chr11_47372284     ZBoe    T    G        0      0        2 
  11 chr11_47372284     ZGre    T    G        1      2        2 
  11 chr11_47372284     ZHar    T    G        0      0        2 
  11 chr11_47372284   Sample    T    G        0      0        2 
  11 chr11_47377633     AAsi    G    C        0      0        2 
  11 chr11_47377633     AKia    G    C        0      0        2 
  11 chr11_47377633     AOna    G    C        0      0        2 
  11 chr11_47377633     ASom    G    C        0      0        2 
  11 chr11_47377633     HCab    G    C        1      2        2 
  11 chr11_47377633     HPrz    G    C        1      2        2 
  11 chr11_47377633     ZBoe    G    C        0      0        2 
  11 chr11_47377633     ZGre    G    C        0      0        2 
  11 chr11_47377633     ZHar    G    C        0      0        2 
  11 chr11_47377633   Sample    G    C        1      2        2 
  11 chr11_47395212     AAsi    G    C        0      0        2 
  11 chr11_47395212     AKia    G    C        0      0        2 
  11 chr11_47395212     AOna    G    C        0      0        2 
  11 chr11_47395212     ASom    G    C        0      0        2 
  11 chr11_47395212     HCab    G    C        1      2        2 
  11 chr11_47395212     HPrz    G    C        1      2        2 
  11 chr11_47395212     ZBoe    G    C        0      0        2 
  11 chr11_47395212     ZGre    G    C        0      0        2 
  11 chr11_47395212     ZHar    G    C        0      0        2 
  11 chr11_47395212   Sample    G    C        1      2        2 
  11 chr11_47410057     AAsi    C    A        0      0        2 
  11 chr11_47410057     AKia    C    A        0      0        2 
  11 chr11_47410057     AOna    C    A        0      0        2 
  11 chr11_47410057     ASom    C    A        0      0        2 
  11 chr11_47410057     HCab    C    A        1      2        2 
  11 chr11_47410057     HPrz    C    A        1      2        2 
  11 chr11_47410057     ZBoe    C    A        0      0        2 
  11 chr11_47410057     ZGre    C    A        0      0        2 
  11 chr11_47410057     ZHar    C    A        0      0        2 
  11 chr11_47410057   Sample    C    A        1      2        2 
  11 chr11_47414935     AAsi    C    G        0      0        2 
  11 chr11_47414935     AKia    C    G        0      0        2 
  11 chr11_47414935     AOna    C    G        0      0        2 
  11 chr11_47414935     ASom    C    G        0      0        2 
  11 chr11_47414935     HCab    C    G        0      0        2 
  11 chr11_47414935     HPrz    C    G      0.5      1        2 
  11 chr11_47414935     ZBoe    C    G        0      0        2 
  11 chr11_47414935     ZGre    C    G        0      0        2 
  11 chr11_47414935     ZHar    C    G        0      0        2 
  11 chr11_47414935   Sample    C    G        0      0        2 
  11 chr11_47419898     AAsi    G    T        0      0        2 
  11 chr11_47419898     AKia    G    T        0      0        2 
  11 chr11_47419898     AOna    G    T        0      0        2 
  11 chr11_47419898     ASom    G    T        0      0        2 
  11 chr11_47419898     HCab    G    T        1      2        2 
  11 chr11_47419898     HPrz    G    T        1      2        2 
  11 chr11_47419898     ZBoe    G    T        0      0        2 
  11 chr11_47419898     ZGre    G    T        0      0        2 
  11 chr11_47419898     ZHar    G    T        0      0        2 
  11 chr11_47419898   Sample    G    T        1      2        2 
  11 chr11_47438883     AAsi    A    T        0      0        2 
  11 chr11_47438883     AKia    A    T        0      0        2 
  11 chr11_47438883     AOna    A    T        0      0        2 
  11 chr11_47438883     ASom    A    T        0      0        2 
  11 chr11_47438883     HCab    A    T        0      0        2 
  11 chr11_47438883     HPrz    A    T        0      0        2 
  11 chr11_47438883     ZBoe    A    T        0      0        2 
  11 chr11_47438883     ZGre    A    T        1      2        2 
  11 chr11_47438883     ZHar    A    T        0      0        2 
  11 chr11_47438883   Sample    A    T        0      0        2 
  11 chr11_47438889     AAsi    A    C        0      0        2 
  11 chr11_47438889     AKia    A    C        0      0        2 
  11 chr11_47438889     AOna    A    C        0      0        2 
  11 chr11_47438889     ASom    A    C        0      0        2 
  11 chr11_47438889     HCab    A    C        0      0        2 
  11 chr11_47438889     HPrz    A    C        0      0        2 
  11 chr11_47438889     ZBoe    A    C        0      0        2 
  11 chr11_47438889     ZGre    A    C        1      2        2 
  11 chr11_47438889     ZHar    A    C        0      0        2 
  11 chr11_47438889   Sample    A    C        0      0        2 
  11 chr11_47442734     AAsi    C    G        0      0        2 
  11 chr11_47442734     AKia    C    G        0      0        2 
  11 chr11_47442734     AOna    C    G        0      0        2 
  11 chr11_47442734     ASom    C    G        0      0        2 
  11 chr11_47442734     HCab    C    G        1      2        2 
  11 chr11_47442734     HPrz    C    G        1      2        2 
  11 chr11_47442734     ZBoe    C    G        0      0        2 
  11 chr11_47442734     ZGre    C    G        0      0        2 
  11 chr11_47442734     ZHar    C    G        0      0        2 
  11 chr11_47442734   Sample    C    G        1      2        2 
  11 chr11_47456438     AAsi    C    G        0      0        2 
  11 chr11_47456438     AKia    C    G        0      0        2 
  11 chr11_47456438     AOna    C    G        0      0        2 
  11 chr11_47456438     ASom    C    G        0      0        2 
  11 chr11_47456438     HCab    C    G        0      0        2 
  11 chr11_47456438     HPrz    C    G        0      0        2 
  11 chr11_47456438     ZBoe    C    G        0      0        2 
  11 chr11_47456438     ZGre    C    G        0      0        2 
  11 chr11_47456438     ZHar    C    G        1      2        2 
  11 chr11_47456438   Sample    C    G        0      0        2 
  11 chr11_47457451     AAsi    T    G        0      0        2 
  11 chr11_47457451     AKia    T    G        0      0        2 
  11 chr11_47457451     AOna    T    G        1      2        2 
  11 chr11_47457451     ASom    T    G        0      0        2 
  11 chr11_47457451     HCab    T    G        0      0        2 
  11 chr11_47457451     HPrz    T    G        0      0        2 
  11 chr11_47457451     ZBoe    T    G        0      0        2 
  11 chr11_47457451     ZGre    T    G        0      0        2 
  11 chr11_47457451     ZHar    T    G        0      0        2 
  11 chr11_47457451   Sample    T    G        0      0        2 
  11 chr11_47472338     AAsi    T    G        0      0        2 
  11 chr11_47472338     AKia    T    G        0      0        2 
  11 chr11_47472338     AOna    T    G        0      0        2 
  11 chr11_47472338     ASom    T    G        0      0        2 
  11 chr11_47472338     HCab    T    G        0      0        2 
  11 chr11_47472338     HPrz    T    G        0      0        2 
  11 chr11_47472338     ZBoe    T    G      0.5      1        2 
  11 chr11_47472338     ZGre    T    G        0      0        2 
  11 chr11_47472338     ZHar    T    G        0      0        2 
  11 chr11_47472338   Sample    T    G        0      0        2 
  11 chr11_47475639     AAsi    A    C        0      0        2 
  11 chr11_47475639     AKia    A    C        0      0        2 
  11 chr11_47475639     AOna    A    C        0      0        2 
  11 chr11_47475639     ASom    A    C        1      2        2 
  11 chr11_47475639     HCab    A    C        0      0        2 
  11 chr11_47475639     HPrz    A    C        0      0        2 
  11 chr11_47475639     ZBoe    A    C        0      0        2 
  11 chr11_47475639     ZGre    A    C        0      0        2 
  11 chr11_47475639     ZHar    A    C        0      0        2 
  11 chr11_47475639   Sample    A    C        0      0        2 
  11 chr11_47489798     AAsi    C    G        1      2        2 
  11 chr11_47489798     AKia    C    G        0      0        2 
  11 chr11_47489798     AOna    C    G        0      0        2 
  11 chr11_47489798     ASom    C    G        1      2        2 
  11 chr11_47489798     HCab    C    G        0      0        2 
  11 chr11_47489798     HPrz    C    G        0      0        2 
  11 chr11_47489798     ZBoe    C    G        0      0        2 
  11 chr11_47489798     ZGre    C    G        0      0        2 
  11 chr11_47489798     ZHar    C    G        0      0        2 
  11 chr11_47489798   Sample    C    G        0      0        2 
  11 chr11_47499361     AAsi    A    T        0      0        2 
  11 chr11_47499361     AKia    A    T        1      2        2 
  11 chr11_47499361     AOna    A    T        0      0        2 
  11 chr11_47499361     ASom    A    T        0      0        2 
  11 chr11_47499361     HCab    A    T        0      0        2 
  11 chr11_47499361     HPrz    A    T        0      0        2 
  11 chr11_47499361     ZBoe    A    T        0      0        2 
  11 chr11_47499361     ZGre    A    T        0      0        2 
  11 chr11_47499361     ZHar    A    T        0      0        2 
  11 chr11_47499361   Sample    A    T        0      0        2 
  11 chr11_47499895     AAsi    G    T        0      0        2 
  11 chr11_47499895     AKia    G    T        0      0        2 
  11 chr11_47499895     AOna    G    T        0      0        2 
  11 chr11_47499895     ASom    G    T        0      0        2 
  11 chr11_47499895     HCab    G    T        1      2        2 
  11 chr11_47499895     HPrz    G    T        1      2        2 
  11 chr11_47499895     ZBoe    G    T        0      0        2 
  11 chr11_47499895     ZGre    G    T        0      0        2 
  11 chr11_47499895     ZHar    G    T        0      0        2 
  11 chr11_47499895   Sample    G    T        1      2        2 
  11 chr11_47521658     AAsi    A    C        0      0        2 
  11 chr11_47521658     AKia    A    C        0      0        2 
  11 chr11_47521658     AOna    A    C        0      0        2 
  11 chr11_47521658     ASom    A    C        0      0        2 
  11 chr11_47521658     HCab    A    C        1      2        2 
  11 chr11_47521658     HPrz    A    C        1      2        2 
  11 chr11_47521658     ZBoe    A    C        0      0        2 
  11 chr11_47521658     ZGre    A    C        0      0        2 
  11 chr11_47521658     ZHar    A    C        0      0        2 
  11 chr11_47521658   Sample    A    C        1      2        2 
  11 chr11_47533647     AAsi    G    T        0      0        2 
  11 chr11_47533647     AKia    G    T        0      0        2 
  11 chr11_47533647     AOna    G    T        0      0        2 
  11 chr11_47533647     ASom    G    T        1      2        2 
  11 chr11_47533647     HCab    G    T        0      0        2 
  11 chr11_47533647     HPrz    G    T        0      0        2 
  11 chr11_47533647     ZBoe    G    T        0      0        2 
  11 chr11_47533647     ZGre    G    T        0      0        2 
  11 chr11_47533647     ZHar    G    T        0      0        2 
  11 chr11_47533647   Sample    G    T        0      0        2 
  11 chr11_47544120     AAsi    C    A        0      0        2 
  11 chr11_47544120     AKia    C    A        0      0        2 
  11 chr11_47544120     AOna    C    A        0      0        2 
  11 chr11_47544120     ASom    C    A        0      0        2 
  11 chr11_47544120     HCab    C    A        0      0        2 
  11 chr11_47544120     HPrz    C    A        0      0        2 
  11 chr11_47544120     ZBoe    C    A        0      0        2 
  11 chr11_47544120     ZGre    C    A        0      0        2 
  11 chr11_47544120     ZHar    C    A        1      2        2 
  11 chr11_47544120   Sample    C    A        0      0        2 
  11 chr11_47558547     AAsi    A    C        0      0        2 
  11 chr11_47558547     AKia    A    C        0      0        2 
  11 chr11_47558547     AOna    A    C        0      0        2 
  11 chr11_47558547     ASom    A    C        0      0        2 
  11 chr11_47558547     HCab    A    C      0.5      1        2 
  11 chr11_47558547     HPrz    A    C        0      0        2 
  11 chr11_47558547     ZBoe    A    C        0      0        2 
  11 chr11_47558547     ZGre    A    C        0      0        2 
  11 chr11_47558547     ZHar    A    C        0      0        2 
  11 chr11_47558547   Sample    A    C        1      2        2 
  11 chr11_47565568     AAsi    G    T        0      0        2 
  11 chr11_47565568     AKia    G    T        0      0        2 
  11 chr11_47565568     AOna    G    T        0      0        2 
  11 chr11_47565568     ASom    G    T        0      0        2 
  11 chr11_47565568     HCab    G    T        1      2        2 
  11 chr11_47565568     HPrz    G    T        1      2        2 
  11 chr11_47565568     ZBoe    G    T        0      0        2 
  11 chr11_47565568     ZGre    G    T        0      0        2 
  11 chr11_47565568     ZHar    G    T        0      0        2 
  11 chr11_47565568   Sample    G    T        1      2        2 
  11 chr11_47574094     AAsi    G    C        0      0        2 
  11 chr11_47574094     AKia    G    C        0      0        2 
  11 chr11_47574094     AOna    G    C        0      0        2 
  11 chr11_47574094     ASom    G    C        0      0        2 
  11 chr11_47574094     HCab    G    C        0      0        2 
  11 chr11_47574094     HPrz    G    C        0      0        2 
  11 chr11_47574094     ZBoe    G    C        0      0        2 
  11 chr11_47574094     ZGre    G    C        0      0        2 
  11 chr11_47574094     ZHar    G    C      0.5      1        2 
  11 chr11_47574094   Sample    G    C        0      0        2 
  11 chr11_47579854     AAsi    G    T        1      2        2 
  11 chr11_47579854     AKia    G    T        0      0        2 
  11 chr11_47579854     AOna    G    T        0      0        2 
  11 chr11_47579854     ASom    G    T        1      2        2 
  11 chr11_47579854     HCab    G    T        0      0        2 
  11 chr11_47579854     HPrz    G    T        0      0        2 
  11 chr11_47579854     ZBoe    G    T        0      0        2 
  11 chr11_47579854     ZGre    G    T        0      0        2 
  11 chr11_47579854     ZHar    G    T        0      0        2 
  11 chr11_47579854   Sample    G    T        0      0        2 
  11 chr11_47615346     AAsi    C    A        0      0        2 
  11 chr11_47615346     AKia    C    A        0      0        2 
  11 chr11_47615346     AOna    C    A        0      0        2 
  11 chr11_47615346     ASom    C    A        0      0        2 
  11 chr11_47615346     HCab    C    A        0      0        2 
  11 chr11_47615346     HPrz    C    A        0      0        2 
  11 chr11_47615346     ZBoe    C    A      0.5      1        2 
  11 chr11_47615346     ZGre    C    A        0      0        2 
  11 chr11_47615346     ZHar    C    A        0      0        2 
  11 chr11_47615346   Sample    C    A        0      0        2 
  11 chr11_47623102     AAsi    C    A        0      0        2 
  11 chr11_47623102     AKia    C    A        0      0        2 
  11 chr11_47623102     AOna    C    A      0.5      1        2 
  11 chr11_47623102     ASom    C    A        0      0        2 
  11 chr11_47623102     HCab    C    A        0      0        2 
  11 chr11_47623102     HPrz    C    A        0      0        2 
  11 chr11_47623102     ZBoe    C    A        0      0        2 
  11 chr11_47623102     ZGre    C    A        0      0        2 
  11 chr11_47623102     ZHar    C    A        0      0        2 
  11 chr11_47623102   Sample    C    A        0      0        2 
  11 chr11_47638792     AAsi    G    C        0      0        2 
  11 chr11_47638792     AKia    G    C        1      2        2 
  11 chr11_47638792     AOna    G    C      0.5      1        2 
  11 chr11_47638792     ASom    G    C        0      0        2 
  11 chr11_47638792     HCab    G    C        0      0        2 
  11 chr11_47638792     HPrz    G    C        0      0        2 
  11 chr11_47638792     ZBoe    G    C        0      0        2 
  11 chr11_47638792     ZGre    G    C        0      0        2 
  11 chr11_47638792     ZHar    G    C        0      0        2 
  11 chr11_47638792   Sample    G    C        0      0        2 
  11 chr11_47663981     AAsi    G    C        0      0        2 
  11 chr11_47663981     AKia    G    C        0      0        2 
  11 chr11_47663981     AOna    G    C        0      0        2 
  11 chr11_47663981     ASom    G    C        0      0        2 
  11 chr11_47663981     HCab    G    C        0      0        2 
  11 chr11_47663981     HPrz    G    C        0      0        2 
  11 chr11_47663981     ZBoe    G    C        0      0        2 
  11 chr11_47663981     ZGre    G    C        1      2        2 
  11 chr11_47663981     ZHar    G    C        0      0        2 
  11 chr11_47663981   Sample    G    C        0      0        2 
  11 chr11_47678367     AAsi    T    G        0      0        2 
  11 chr11_47678367     AKia    T    G        0      0        2 
  11 chr11_47678367     AOna    T    G        0      0        2 
  11 chr11_47678367     ASom    T    G        0      0        2 
  11 chr11_47678367     HCab    T    G        1      2        2 
  11 chr11_47678367     HPrz    T    G        1      2        2 
  11 chr11_47678367     ZBoe    T    G        0      0        2 
  11 chr11_47678367     ZGre    T    G        0      0        2 
  11 chr11_47678367     ZHar    T    G        0      0        2 
  11 chr11_47678367   Sample    T    G        1      2        2 
  11 chr11_47687320     AAsi    C    G        0      0        2 
  11 chr11_47687320     AKia    C    G        0      0        2 
  11 chr11_47687320     AOna    C    G        0      0        2 
  11 chr11_47687320     ASom    C    G        1      2        2 
  11 chr11_47687320     HCab    C    G        0      0        2 
  11 chr11_47687320     HPrz    C    G        0      0        2 
  11 chr11_47687320     ZBoe    C    G        0      0        2 
  11 chr11_47687320     ZGre    C    G        0      0        2 
  11 chr11_47687320     ZHar    C    G        0      0        2 
  11 chr11_47687320   Sample    C    G        0      0        2 
  11 chr11_47697436     AAsi    A    C        0      0        2 
  11 chr11_47697436     AKia    A    C        0      0        2 
  11 chr11_47697436     AOna    A    C        0      0        2 
  11 chr11_47697436     ASom    A    C        0      0        2 
  11 chr11_47697436     HCab    A    C        0      0        2 
  11 chr11_47697436     HPrz    A    C        0      0        2 
  11 chr11_47697436     ZBoe    A    C      0.5      1        2 
  11 chr11_47697436     ZGre    A    C        0      0        2 
  11 chr11_47697436     ZHar    A    C        0      0        2 
  11 chr11_47697436   Sample    A    C        0      0        2 
  11 chr11_47715563     AAsi    A    C        0      0        2 
  11 chr11_47715563     AKia    A    C        0      0        2 
  11 chr11_47715563     AOna    A    C        0      0        2 
  11 chr11_47715563     ASom    A    C        0      0        2 
  11 chr11_47715563     HCab    A    C        0      0        2 
  11 chr11_47715563     HPrz    A    C        0      0        2 
  11 chr11_47715563     ZBoe    A    C        0      0        2 
  11 chr11_47715563     ZGre    A    C      0.5      1        2 
  11 chr11_47715563     ZHar    A    C        0      0        2 
  11 chr11_47715563   Sample    A    C        0      0        2 
  11 chr11_47725750     AAsi    T    G        0      0        2 
  11 chr11_47725750     AKia    T    G        0      0        2 
  11 chr11_47725750     AOna    T    G        0      0        2 
  11 chr11_47725750     ASom    T    G        0      0        2 
  11 chr11_47725750     HCab    T    G        1      2        2 
  11 chr11_47725750     HPrz    T    G        1      2        2 
  11 chr11_47725750     ZBoe    T    G        0      0        2 
  11 chr11_47725750     ZGre    T    G        0      0        2 
  11 chr11_47725750     ZHar    T    G        0      0        2 
  11 chr11_47725750   Sample    T    G        1      2        2 
  11 chr11_47735480     AAsi    G    T        0      0        2 
  11 chr11_47735480     AKia    G    T        0      0        2 
  11 chr11_47735480     AOna    G    T        0      0        2 
  11 chr11_47735480     ASom    G    T        0      0        2 
  11 chr11_47735480     HCab    G    T      0.5      1        2 
  11 chr11_47735480     HPrz    G    T        0      0        2 
  11 chr11_47735480     ZBoe    G    T        0      0        2 
  11 chr11_47735480     ZGre    G    T        0      0        2 
  11 chr11_47735480     ZHar    G    T        0      0        2 
  11 chr11_47735480   Sample    G    T        1      2        2 
  11 chr11_47763779     AAsi    T    G        0      0        2 
  11 chr11_47763779     AKia    T    G        0      0        2 
  11 chr11_47763779     AOna    T    G        0      0        2 
  11 chr11_47763779     ASom    T    G        0      0        2 
  11 chr11_47763779     HCab    T    G        1      2        2 
  11 chr11_47763779     HPrz    T    G        1      2        2 
  11 chr11_47763779     ZBoe    T    G        0      0        2 
  11 chr11_47763779     ZGre    T    G        0      0        2 
  11 chr11_47763779     ZHar    T    G        0      0        2 
  11 chr11_47763779   Sample    T    G        1      2        2 
  11 chr11_47768789     AAsi    A    C        0      0        2 
  11 chr11_47768789     AKia    A    C        0      0        2 
  11 chr11_47768789     AOna    A    C        0      0        2 
  11 chr11_47768789     ASom    A    C        0      0        2 
  11 chr11_47768789     HCab    A    C        1      2        2 
  11 chr11_47768789     HPrz    A    C        1      2        2 
  11 chr11_47768789     ZBoe    A    C        0      0        2 
  11 chr11_47768789     ZGre    A    C        0      0        2 
  11 chr11_47768789     ZHar    A    C        0      0        2 
  11 chr11_47768789   Sample    A    C        1      2        2 
  11 chr11_47800834     AAsi    T    A        0      0        2 
  11 chr11_47800834     AKia    T    A        0      0        2 
  11 chr11_47800834     AOna    T    A      0.5      1        2 
  11 chr11_47800834     ASom    T    A        0      0        2 
  11 chr11_47800834     HCab    T    A        0      0        2 
  11 chr11_47800834     HPrz    T    A        0      0        2 
  11 chr11_47800834     ZBoe    T    A        0      0        2 
  11 chr11_47800834     ZGre    T    A        0      0        2 
  11 chr11_47800834     ZHar    T    A        0      0        2 
  11 chr11_47800834   Sample    T    A        0      0        2 
  11 chr11_47807479     AAsi    A    T        0      0        2 
  11 chr11_47807479     AKia    A    T        0      0        2 
  11 chr11_47807479     AOna    A    T        0      0        2 
  11 chr11_47807479     ASom    A    T        0      0        2 
  11 chr11_47807479     HCab    A    T        1      2        2 
  11 chr11_47807479     HPrz    A    T        1      2        2 
  11 chr11_47807479     ZBoe    A    T        0      0        2 
  11 chr11_47807479     ZGre    A    T        0      0        2 
  11 chr11_47807479     ZHar    A    T        0      0        2 
  11 chr11_47807479   Sample    A    T        1      2        2 
  11 chr11_47808400     AAsi    C    A        0      0        2 
  11 chr11_47808400     AKia    C    A        0      0        2 
  11 chr11_47808400     AOna    C    A        1      2        2 
  11 chr11_47808400     ASom    C    A        0      0        2 
  11 chr11_47808400     HCab    C    A        0      0        2 
  11 chr11_47808400     HPrz    C    A        0      0        2 
  11 chr11_47808400     ZBoe    C    A        0      0        2 
  11 chr11_47808400     ZGre    C    A        0      0        2 
  11 chr11_47808400     ZHar    C    A        0      0        2 
  11 chr11_47808400   Sample    C    A        0      0        2 
  11 chr11_47810399     AAsi    G    C        0      0        2 
  11 chr11_47810399     AKia    G    C        0      0        2 
  11 chr11_47810399     AOna    G    C        0      0        2 
  11 chr11_47810399     ASom    G    C        0      0        2 
  11 chr11_47810399     HCab    G    C        0      0        2 
  11 chr11_47810399     HPrz    G    C        0      0        2 
  11 chr11_47810399     ZBoe    G    C        1      2        2 
  11 chr11_47810399     ZGre    G    C        0      0        2 
  11 chr11_47810399     ZHar    G    C        0      0        2 
  11 chr11_47810399   Sample    G    C        0      0        2 
  11 chr11_47840284     AAsi    C    G        0      0        2 
  11 chr11_47840284     AKia    C    G        0      0        2 
  11 chr11_47840284     AOna    C    G        0      0        2 
  11 chr11_47840284     ASom    C    G        0      0        2 
  11 chr11_47840284     HCab    C    G        1      2        2 
  11 chr11_47840284     HPrz    C    G        1      2        2 
  11 chr11_47840284     ZBoe    C    G        0      0        2 
  11 chr11_47840284     ZGre    C    G        0      0        2 
  11 chr11_47840284     ZHar    C    G        0      0        2 
  11 chr11_47840284   Sample    C    G        1      2        2 
  11 chr11_47862357     AAsi    C    A        0      0        2 
  11 chr11_47862357     AKia    C    A        0      0        2 
  11 chr11_47862357     AOna    C    A        0      0        2 
  11 chr11_47862357     ASom    C    A        0      0        2 
  11 chr11_47862357     HCab    C    A        1      2        2 
  11 chr11_47862357     HPrz    C    A        1      2        2 
  11 chr11_47862357     ZBoe    C    A        0      0        2 
  11 chr11_47862357     ZGre    C    A        0      0        2 
  11 chr11_47862357     ZHar    C    A        0      0        2 
  11 chr11_47862357   Sample    C    A        1      2        2 
  11 chr11_47863700     AAsi    T    G        0      0        2 
  11 chr11_47863700     AKia    T    G        0      0        2 
  11 chr11_47863700     AOna    T    G        0      0        2 
  11 chr11_47863700     ASom    T    G        0      0        2 
  11 chr11_47863700     HCab    T    G        1      2        2 
  11 chr11_47863700     HPrz    T    G        1      2        2 
  11 chr11_47863700     ZBoe    T    G        0      0        2 
  11 chr11_47863700     ZGre    T    G        0      0        2 
  11 chr11_47863700     ZHar    T    G        0      0        2 
  11 chr11_47863700   Sample    T    G        1      2        2 
  11 chr11_47876609     AAsi    T    G        1      2        2 
  11 chr11_47876609     AKia    T    G        1      2        2 
  11 chr11_47876609     AOna    T    G        1      2        2 
  11 chr11_47876609     ASom    T    G        1      2        2 
  11 chr11_47876609     HCab    T    G        0      0        2 
  11 chr11_47876609     HPrz    T    G        0      0        2 
  11 chr11_47876609     ZBoe    T    G        0      0        2 
  11 chr11_47876609     ZGre    T    G        0      0        2 
  11 chr11_47876609     ZHar    T    G        0      0        2 
  11 chr11_47876609   Sample    T    G        0      0        2 
  11 chr11_47884119     AAsi    A    T        0      0        2 
  11 chr11_47884119     AKia    A    T        0      0        2 
  11 chr11_47884119     AOna    A    T        0      0        2 
  11 chr11_47884119     ASom    A    T        0      0        2 
  11 chr11_47884119     HCab    A    T        1      2        2 
  11 chr11_47884119     HPrz    A    T        1      2        2 
  11 chr11_47884119     ZBoe    A    T        0      0        2 
  11 chr11_47884119     ZGre    A    T        0      0        2 
  11 chr11_47884119     ZHar    A    T        0      0        2 
  11 chr11_47884119   Sample    A    T        1      2        2 
  11 chr11_47886109     AAsi    A    C        0      0        2 
  11 chr11_47886109     AKia    A    C        0      0        2 
  11 chr11_47886109     AOna    A    C        0      0        2 
  11 chr11_47886109     ASom    A    C        0      0        2 
  11 chr11_47886109     HCab    A    C        1      2        2 
  11 chr11_47886109     HPrz    A    C        1      2        2 
  11 chr11_47886109     ZBoe    A    C        0      0        2 
  11 chr11_47886109     ZGre    A    C        0      0        2 
  11 chr11_47886109     ZHar    A    C        0      0        2 
  11 chr11_47886109   Sample    A    C        1      2        2 
  11 chr11_47893829     AAsi    C    A        0      0        2 
  11 chr11_47893829     AKia    C    A        0      0        2 
  11 chr11_47893829     AOna    C    A        0      0        2 
  11 chr11_47893829     ASom    C    A        0      0        2 
  11 chr11_47893829     HCab    C    A        0      0        2 
  11 chr11_47893829     HPrz    C    A        0      0        2 
  11 chr11_47893829     ZBoe    C    A        0      0        2 
  11 chr11_47893829     ZGre    C    A        0      0        2 
  11 chr11_47893829     ZHar    C    A        1      2        2 
  11 chr11_47893829   Sample    C    A        0      0        2 
  11 chr11_47896524     AAsi    C    G        0      0        2 
  11 chr11_47896524     AKia    C    G        0      0        2 
  11 chr11_47896524     AOna    C    G        0      0        2 
  11 chr11_47896524     ASom    C    G        0      0        2 
  11 chr11_47896524     HCab    C    G        0      0        2 
  11 chr11_47896524     HPrz    C    G        0      0        2 
  11 chr11_47896524     ZBoe    C    G      0.5      1        2 
  11 chr11_47896524     ZGre    C    G        0      0        2 
  11 chr11_47896524     ZHar    C    G        0      0        2 
  11 chr11_47896524   Sample    C    G        0      0        2 
  11 chr11_47904448     AAsi    C    G        0      0        2 
  11 chr11_47904448     AKia    C    G        0      0        2 
  11 chr11_47904448     AOna    C    G        0      0        2 
  11 chr11_47904448     ASom    C    G        0      0        2 
  11 chr11_47904448     HCab    C    G        1      2        2 
  11 chr11_47904448     HPrz    C    G        1      2        2 
  11 chr11_47904448     ZBoe    C    G        0      0        2 
  11 chr11_47904448     ZGre    C    G        0      0        2 
  11 chr11_47904448     ZHar    C    G        0      0        2 
  11 chr11_47904448   Sample    C    G        1      2        2 
  11 chr11_47913175     AAsi    T    G        0      0        2 
  11 chr11_47913175     AKia    T    G        0      0        2 
  11 chr11_47913175     AOna    T    G        0      0        2 
  11 chr11_47913175     ASom    T    G        0      0        2 
  11 chr11_47913175     HCab    T    G        0      0        2 
  11 chr11_47913175     HPrz    T    G        0      0        2 
  11 chr11_47913175     ZBoe    T    G        1      2        2 
  11 chr11_47913175     ZGre    T    G        1      2        2 
  11 chr11_47913175     ZHar    T    G        0      0        2 
  11 chr11_47913175   Sample    T    G        0      0        2 
  11 chr11_47915854     AAsi    G    C        0      0        2 
  11 chr11_47915854     AKia    G    C        0      0        2 
  11 chr11_47915854     AOna    G    C        0      0        2 
  11 chr11_47915854     ASom    G    C        1      2        2 
  11 chr11_47915854     HCab    G    C        0      0        2 
  11 chr11_47915854     HPrz    G    C        0      0        2 
  11 chr11_47915854     ZBoe    G    C        0      0        2 
  11 chr11_47915854     ZGre    G    C        0      0        2 
  11 chr11_47915854     ZHar    G    C        0      0        2 
  11 chr11_47915854   Sample    G    C        0      0        2 
  11 chr11_47916644     AAsi    T    G        0      0        2 
  11 chr11_47916644     AKia    T    G        0      0        2 
  11 chr11_47916644     AOna    T    G        0      0        2 
  11 chr11_47916644     ASom    T    G        0      0        2 
  11 chr11_47916644     HCab    T    G        0      0        2 
  11 chr11_47916644     HPrz    T    G        0      0        2 
  11 chr11_47916644     ZBoe    T    G        0      0        2 
  11 chr11_47916644     ZGre    T    G        0      0        2 
  11 chr11_47916644     ZHar    T    G        1      2        2 
  11 chr11_47916644   Sample    T    G        0      0        2 
  11 chr11_47933024     AAsi    T    A        0      0        2 
  11 chr11_47933024     AKia    T    A        0      0        2 
  11 chr11_47933024     AOna    T    A        0      0        2 
  11 chr11_47933024     ASom    T    A        0      0        2 
  11 chr11_47933024     HCab    T    A        0      0        2 
  11 chr11_47933024     HPrz    T    A        0      0        2 
  11 chr11_47933024     ZBoe    T    A      0.5      1        2 
  11 chr11_47933024     ZGre    T    A        0      0        2 
  11 chr11_47933024     ZHar    T    A        0      0        2 
  11 chr11_47933024   Sample    T    A        0      0        2 
  11 chr11_47935495     AAsi    A    C        0      0        2 
  11 chr11_47935495     AKia    A    C        0      0        2 
  11 chr11_47935495     AOna    A    C        0      0        2 
  11 chr11_47935495     ASom    A    C        0      0        2 
  11 chr11_47935495     HCab    A    C        1      2        2 
  11 chr11_47935495     HPrz    A    C      0.5      1        2 
  11 chr11_47935495     ZBoe    A    C        0      0        2 
  11 chr11_47935495     ZGre    A    C        0      0        2 
  11 chr11_47935495     ZHar    A    C        0      0        2 
  11 chr11_47935495   Sample    A    C        0      0        2 
  11 chr11_47949348     AAsi    C    G        0      0        2 
  11 chr11_47949348     AKia    C    G        0      0        2 
  11 chr11_47949348     AOna    C    G        0      0        2 
  11 chr11_47949348     ASom    C    G        0      0        2 
  11 chr11_47949348     HCab    C    G        0      0        2 
  11 chr11_47949348     HPrz    C    G      0.5      1        2 
  11 chr11_47949348     ZBoe    C    G        0      0        2 
  11 chr11_47949348     ZGre    C    G        0      0        2 
  11 chr11_47949348     ZHar    C    G        0      0        2 
  11 chr11_47949348   Sample    C    G        0      0        2 
  11 chr11_47960702     AAsi    C    A        1      2        2 
  11 chr11_47960702     AKia    C    A        0      0        2 
  11 chr11_47960702     AOna    C    A        0      0        2 
  11 chr11_47960702     ASom    C    A        1      2        2 
  11 chr11_47960702     HCab    C    A        0      0        2 
  11 chr11_47960702     HPrz    C    A        0      0        2 
  11 chr11_47960702     ZBoe    C    A        0      0        2 
  11 chr11_47960702     ZGre    C    A        0      0        2 
  11 chr11_47960702     ZHar    C    A        0      0        2 
  11 chr11_47960702   Sample    C    A        0      0        2 
  11 chr11_48003494     AAsi    G    C        0      0        2 
  11 chr11_48003494     AKia    G    C        0      0        2 
  11 chr11_48003494     AOna    G    C        0      0        2 
  11 chr11_48003494     ASom    G    C        0      0        2 
  11 chr11_48003494     HCab    G    C        0      0        2 
  11 chr11_48003494     HPrz    G    C        0      0        2 
  11 chr11_48003494     ZBoe    G    C        0      0        2 
  11 chr11_48003494     ZGre    G    C        0      0        2 
  11 chr11_48003494     ZHar    G    C        1      2        2 
  11 chr11_48003494   Sample    G    C        0      0        2 
  11 chr11_48014742     AAsi    A    C        0      0        2 
  11 chr11_48014742     AKia    A    C        0      0        2 
  11 chr11_48014742     AOna    A    C        0      0        2 
  11 chr11_48014742     ASom    A    C        0      0        2 
  11 chr11_48014742     HCab    A    C        0      0        2 
  11 chr11_48014742     HPrz    A    C        0      0        2 
  11 chr11_48014742     ZBoe    A    C        0      0        2 
  11 chr11_48014742     ZGre    A    C        0      0        2 
  11 chr11_48014742     ZHar    A    C      0.5      1        2 
  11 chr11_48014742   Sample    A    C        0      0        2 
  11 chr11_48022468     AAsi    T    G        0      0        2 
  11 chr11_48022468     AKia    T    G        0      0        2 
  11 chr11_48022468     AOna    T    G        0      0        2 
  11 chr11_48022468     ASom    T    G        1      2        2 
  11 chr11_48022468     HCab    T    G        0      0        2 
  11 chr11_48022468     HPrz    T    G        0      0        2 
  11 chr11_48022468     ZBoe    T    G        0      0        2 
  11 chr11_48022468     ZGre    T    G        0      0        2 
  11 chr11_48022468     ZHar    T    G        0      0        2 
  11 chr11_48022468   Sample    T    G        0      0        2 
  11 chr11_48031111     AAsi    G    T        0      0        2 
  11 chr11_48031111     AKia    G    T        0      0        2 
  11 chr11_48031111     AOna    G    T        0      0        2 
  11 chr11_48031111     ASom    G    T        0      0        2 
  11 chr11_48031111     HCab    G    T        1      2        2 
  11 chr11_48031111     HPrz    G    T        0      0        2 
  11 chr11_48031111     ZBoe    G    T        0      0        2 
  11 chr11_48031111     ZGre    G    T        0      0        2 
  11 chr11_48031111     ZHar    G    T        0      0        2 
  11 chr11_48031111   Sample    G    T        0      0        2 
  11 chr11_48033921     AAsi    A    C        0      0        2 
  11 chr11_48033921     AKia    A    C        0      0        2 
  11 chr11_48033921     AOna    A    C        0      0        2 
  11 chr11_48033921     ASom    A    C        0      0        2 
  11 chr11_48033921     HCab    A    C        1      2        2 
  11 chr11_48033921     HPrz    A    C        1      2        2 
  11 chr11_48033921     ZBoe    A    C        0      0        2 
  11 chr11_48033921     ZGre    A    C        0      0        2 
  11 chr11_48033921     ZHar    A    C        0      0        2 
  11 chr11_48033921   Sample    A    C        1      2        2 
  11 chr11_48039836     AAsi    G    T        0      0        2 
  11 chr11_48039836     AKia    G    T        0      0        2 
  11 chr11_48039836     AOna    G    T        0      0        2 
  11 chr11_48039836     ASom    G    T        0      0        2 
  11 chr11_48039836     HCab    G    T        0      0        2 
  11 chr11_48039836     HPrz    G    T        1      2        2 
  11 chr11_48039836     ZBoe    G    T        0      0        2 
  11 chr11_48039836     ZGre    G    T        0      0        2 
  11 chr11_48039836     ZHar    G    T        0      0        2 
  11 chr11_48039836   Sample    G    T        0      0        2 
  11 chr11_48047962     AAsi    C    A        0      0        2 
  11 chr11_48047962     AKia    C    A        0      0        2 
  11 chr11_48047962     AOna    C    A        0      0        2 
  11 chr11_48047962     ASom    C    A        0      0        2 
  11 chr11_48047962     HCab    C    A        0      0        2 
  11 chr11_48047962     HPrz    C    A        0      0        2 
  11 chr11_48047962     ZBoe    C    A      0.5      1        2 
  11 chr11_48047962     ZGre    C    A        0      0        2 
  11 chr11_48047962     ZHar    C    A        0      0        2 
  11 chr11_48047962   Sample    C    A        0      0        2 
  11 chr11_48055147     AAsi    G    T        0      0        2 
  11 chr11_48055147     AKia    G    T        0      0        2 
  11 chr11_48055147     AOna    G    T        0      0        2 
  11 chr11_48055147     ASom    G    T        1      2        2 
  11 chr11_48055147     HCab    G    T        0      0        2 
  11 chr11_48055147     HPrz    G    T        0      0        2 
  11 chr11_48055147     ZBoe    G    T        0      0        2 
  11 chr11_48055147     ZGre    G    T        0      0        2 
  11 chr11_48055147     ZHar    G    T        0      0        2 
  11 chr11_48055147   Sample    G    T        0      0        2 
  11 chr11_48074871     AAsi    A    T        0      0        2 
  11 chr11_48074871     AKia    A    T        0      0        2 
  11 chr11_48074871     AOna    A    T        0      0        2 
  11 chr11_48074871     ASom    A    T        0      0        2 
  11 chr11_48074871     HCab    A    T        0      0        2 
  11 chr11_48074871     HPrz    A    T        0      0        2 
  11 chr11_48074871     ZBoe    A    T        0      0        2 
  11 chr11_48074871     ZGre    A    T        0      0        2 
  11 chr11_48074871     ZHar    A    T        1      2        2 
  11 chr11_48074871   Sample    A    T        0      0        2 
  11 chr11_48076187     AAsi    C    G        1      2        2 
  11 chr11_48076187     AKia    C    G        0      0        2 
  11 chr11_48076187     AOna    C    G        0      0        2 
  11 chr11_48076187     ASom    C    G        1      2        2 
  11 chr11_48076187     HCab    C    G        0      0        2 
  11 chr11_48076187     HPrz    C    G        0      0        2 
  11 chr11_48076187     ZBoe    C    G        0      0        2 
  11 chr11_48076187     ZGre    C    G        0      0        2 
  11 chr11_48076187     ZHar    C    G        0      0        2 
  11 chr11_48076187   Sample    C    G        0      0        2 
  11 chr11_48080605     AAsi    A    C        0      0        2 
  11 chr11_48080605     AKia    A    C        0      0        2 
  11 chr11_48080605     AOna    A    C        0      0        2 
  11 chr11_48080605     ASom    A    C        0      0        2 
  11 chr11_48080605     HCab    A    C        1      2        2 
  11 chr11_48080605     HPrz    A    C        1      2        2 
  11 chr11_48080605     ZBoe    A    C        0      0        2 
  11 chr11_48080605     ZGre    A    C        0      0        2 
  11 chr11_48080605     ZHar    A    C        0      0        2 
  11 chr11_48080605   Sample    A    C        1      2        2 
  11 chr11_48102713     AAsi    T    A        1      2        2 
  11 chr11_48102713     AKia    T    A        0      0        2 
  11 chr11_48102713     AOna    T    A        0      0        2 
  11 chr11_48102713     ASom    T    A        1      2        2 
  11 chr11_48102713     HCab    T    A        0      0        2 
  11 chr11_48102713     HPrz    T    A        0      0        2 
  11 chr11_48102713     ZBoe    T    A        0      0        2 
  11 chr11_48102713     ZGre    T    A        0      0        2 
  11 chr11_48102713     ZHar    T    A        0      0        2 
  11 chr11_48102713   Sample    T    A        0      0        2 
  11 chr11_48120963     AAsi    A    T        0      0        2 
  11 chr11_48120963     AKia    A    T        0      0        2 
  11 chr11_48120963     AOna    A    T        0      0        2 
  11 chr11_48120963     ASom    A    T        0      0        2 
  11 chr11_48120963     HCab    A    T        0      0        2 
  11 chr11_48120963     HPrz    A    T      0.5      1        2 
  11 chr11_48120963     ZBoe    A    T        0      0        2 
  11 chr11_48120963     ZGre    A    T        0      0        2 
  11 chr11_48120963     ZHar    A    T        0      0        2 
  11 chr11_48120963   Sample    A    T        0      0        2 
  11 chr11_48141271     AAsi    C    G        0      0        2 
  11 chr11_48141271     AKia    C    G        0      0        2 
  11 chr11_48141271     AOna    C    G        0      0        2 
  11 chr11_48141271     ASom    C    G        0      0        2 
  11 chr11_48141271     HCab    C    G        1      2        2 
  11 chr11_48141271     HPrz    C    G        1      2        2 
  11 chr11_48141271     ZBoe    C    G        0      0        2 
  11 chr11_48141271     ZGre    C    G        0      0        2 
  11 chr11_48141271     ZHar    C    G        0      0        2 
  11 chr11_48141271   Sample    C    G        1      2        2 
  11 chr11_48170141     AAsi    A    C        0      0        2 
  11 chr11_48170141     AKia    A    C        0      0        2 
  11 chr11_48170141     AOna    A    C        0      0        2 
  11 chr11_48170141     ASom    A    C        0      0        2 
  11 chr11_48170141     HCab    A    C        1      2        2 
  11 chr11_48170141     HPrz    A    C        1      2        2 
  11 chr11_48170141     ZBoe    A    C        0      0        2 
  11 chr11_48170141     ZGre    A    C        0      0        2 
  11 chr11_48170141     ZHar    A    C        0      0        2 
  11 chr11_48170141   Sample    A    C        1      2        2 
  11 chr11_48171670     AAsi    G    T        0      0        2 
  11 chr11_48171670     AKia    G    T        0      0        2 
  11 chr11_48171670     AOna    G    T        0      0        2 
  11 chr11_48171670     ASom    G    T        0      0        2 
  11 chr11_48171670     HCab    G    T        0      0        2 
  11 chr11_48171670     HPrz    G    T        0      0        2 
  11 chr11_48171670     ZBoe    G    T        0      0        2 
  11 chr11_48171670     ZGre    G    T        0      0        2 
  11 chr11_48171670     ZHar    G    T        1      2        2 
  11 chr11_48171670   Sample    G    T        0      0        2 
  11 chr11_48178996     AAsi    T    G        0      0        2 
  11 chr11_48178996     AKia    T    G        0      0        2 
  11 chr11_48178996     AOna    T    G        0      0        2 
  11 chr11_48178996     ASom    T    G        0      0        2 
  11 chr11_48178996     HCab    T    G        1      2        2 
  11 chr11_48178996     HPrz    T    G        1      2        2 
  11 chr11_48178996     ZBoe    T    G        0      0        2 
  11 chr11_48178996     ZGre    T    G        0      0        2 
  11 chr11_48178996     ZHar    T    G        0      0        2 
  11 chr11_48178996   Sample    T    G        1      2        2 
  11 chr11_48219972     AAsi    A    C        0      0        2 
  11 chr11_48219972     AKia    A    C        0      0        2 
  11 chr11_48219972     AOna    A    C        0      0        2 
  11 chr11_48219972     ASom    A    C        0      0        2 
  11 chr11_48219972     HCab    A    C        1      2        2 
  11 chr11_48219972     HPrz    A    C        1      2        2 
  11 chr11_48219972     ZBoe    A    C        0      0        2 
  11 chr11_48219972     ZGre    A    C        0      0        2 
  11 chr11_48219972     ZHar    A    C        0      0        2 
  11 chr11_48219972   Sample    A    C        1      2        2 
  11 chr11_48255380     AAsi    G    C        0      0        2 
  11 chr11_48255380     AKia    G    C        0      0        2 
  11 chr11_48255380     AOna    G    C        0      0        2 
  11 chr11_48255380     ASom    G    C        0      0        2 
  11 chr11_48255380     HCab    G    C        1      2        2 
  11 chr11_48255380     HPrz    G    C        1      2        2 
  11 chr11_48255380     ZBoe    G    C        0      0        2 
  11 chr11_48255380     ZGre    G    C        0      0        2 
  11 chr11_48255380     ZHar    G    C        0      0        2 
  11 chr11_48255380   Sample    G    C        1      2        2 
  11 chr11_48255576     AAsi    C    G        0      0        2 
  11 chr11_48255576     AKia    C    G        0      0        2 
  11 chr11_48255576     AOna    C    G        0      0        2 
  11 chr11_48255576     ASom    C    G        0      0        2 
  11 chr11_48255576     HCab    C    G      0.5      1        2 
  11 chr11_48255576     HPrz    C    G        0      0        2 
  11 chr11_48255576     ZBoe    C    G        0      0        2 
  11 chr11_48255576     ZGre    C    G        0      0        2 
  11 chr11_48255576     ZHar    C    G        0      0        2 
  11 chr11_48255576   Sample    C    G        0      0        2 
  11 chr11_48261928     AAsi    G    C        0      0        2 
  11 chr11_48261928     AKia    G    C        0      0        2 
  11 chr11_48261928     AOna    G    C        0      0        2 
  11 chr11_48261928     ASom    G    C        0      0        2 
  11 chr11_48261928     HCab    G    C        0      0        2 
  11 chr11_48261928     HPrz    G    C        0      0        2 
  11 chr11_48261928     ZBoe    G    C        0      0        2 
  11 chr11_48261928     ZGre    G    C        1      2        2 
  11 chr11_48261928     ZHar    G    C        0      0        2 
  11 chr11_48261928   Sample    G    C        0      0        2 
  11 chr11_48294740     AAsi    T    G        0      0        2 
  11 chr11_48294740     AKia    T    G        0      0        2 
  11 chr11_48294740     AOna    T    G        0      0        2 
  11 chr11_48294740     ASom    T    G        1      2        2 
  11 chr11_48294740     HCab    T    G        0      0        2 
  11 chr11_48294740     HPrz    T    G        0      0        2 
  11 chr11_48294740     ZBoe    T    G        0      0        2 
  11 chr11_48294740     ZGre    T    G        0      0        2 
  11 chr11_48294740     ZHar    T    G        0      0        2 
  11 chr11_48294740   Sample    T    G        0      0        2 
  11 chr11_48316759     AAsi    G    C        0      0        2 
  11 chr11_48316759     AKia    G    C        0      0        2 
  11 chr11_48316759     AOna    G    C        0      0        2 
  11 chr11_48316759     ASom    G    C        0      0        2 
  11 chr11_48316759     HCab    G    C        0      0        2 
  11 chr11_48316759     HPrz    G    C        0      0        2 
  11 chr11_48316759     ZBoe    G    C      0.5      1        2 
  11 chr11_48316759     ZGre    G    C        0      0        2 
  11 chr11_48316759     ZHar    G    C        0      0        2 
  11 chr11_48316759   Sample    G    C        0      0        2 
  11 chr11_48349745     AAsi    C    G        0      0        2 
  11 chr11_48349745     AKia    C    G        1      2        2 
  11 chr11_48349745     AOna    C    G        0      0        2 
  11 chr11_48349745     ASom    C    G        0      0        2 
  11 chr11_48349745     HCab    C    G        0      0        2 
  11 chr11_48349745     HPrz    C    G        0      0        2 
  11 chr11_48349745     ZBoe    C    G        0      0        2 
  11 chr11_48349745     ZGre    C    G        0      0        2 
  11 chr11_48349745     ZHar    C    G        0      0        2 
  11 chr11_48349745   Sample    C    G        0      0        2 
  11 chr11_48351117     AAsi    A    C        0      0        2 
  11 chr11_48351117     AKia    A    C        0      0        2 
  11 chr11_48351117     AOna    A    C        0      0        2 
  11 chr11_48351117     ASom    A    C        0      0        2 
  11 chr11_48351117     HCab    A    C        1      2        2 
  11 chr11_48351117     HPrz    A    C        1      2        2 
  11 chr11_48351117     ZBoe    A    C        0      0        2 
  11 chr11_48351117     ZGre    A    C        0      0        2 
  11 chr11_48351117     ZHar    A    C        0      0        2 
  11 chr11_48351117   Sample    A    C        1      2        2 
  11 chr11_48353709     AAsi    T    G        0      0        2 
  11 chr11_48353709     AKia    T    G        0      0        2 
  11 chr11_48353709     AOna    T    G        0      0        2 
  11 chr11_48353709     ASom    T    G        0      0        2 
  11 chr11_48353709     HCab    T    G        0      0        2 
  11 chr11_48353709     HPrz    T    G        0      0        2 
  11 chr11_48353709     ZBoe    T    G        0      0        2 
  11 chr11_48353709     ZGre    T    G        1      2        2 
  11 chr11_48353709     ZHar    T    G        0      0        2 
  11 chr11_48353709   Sample    T    G        0      0        2 
  11 chr11_48359101     AAsi    C    G        0      0        2 
  11 chr11_48359101     AKia    C    G        1      2        2 
  11 chr11_48359101     AOna    C    G      0.5      1        2 
  11 chr11_48359101     ASom    C    G        0      0        2 
  11 chr11_48359101     HCab    C    G        0      0        2 
  11 chr11_48359101     HPrz    C    G        0      0        2 
  11 chr11_48359101     ZBoe    C    G        0      0        2 
  11 chr11_48359101     ZGre    C    G        0      0        2 
  11 chr11_48359101     ZHar    C    G        0      0        2 
  11 chr11_48359101   Sample    C    G        0      0        2 
  11 chr11_48362569     AAsi    T    G        0      0        2 
  11 chr11_48362569     AKia    T    G        0      0        2 
  11 chr11_48362569     AOna    T    G        0      0        2 
  11 chr11_48362569     ASom    T    G        0      0        2 
  11 chr11_48362569     HCab    T    G        0      0        2 
  11 chr11_48362569     HPrz    T    G        0      0        2 
  11 chr11_48362569     ZBoe    T    G        0      0        2 
  11 chr11_48362569     ZGre    T    G        1      2        2 
  11 chr11_48362569     ZHar    T    G        0      0        2 
  11 chr11_48362569   Sample    T    G        0      0        2 
  11 chr11_48397032     AAsi    G    T        0      0        2 
  11 chr11_48397032     AKia    G    T        0      0        2 
  11 chr11_48397032     AOna    G    T        0      0        2 
  11 chr11_48397032     ASom    G    T        0      0        2 
  11 chr11_48397032     HCab    G    T        0      0        2 
  11 chr11_48397032     HPrz    G    T        0      0        2 
  11 chr11_48397032     ZBoe    G    T      0.5      1        2 
  11 chr11_48397032     ZGre    G    T        0      0        2 
  11 chr11_48397032     ZHar    G    T        0      0        2 
  11 chr11_48397032   Sample    G    T        0      0        2 
  11 chr11_48407846     AAsi    G    C        0      0        2 
  11 chr11_48407846     AKia    G    C        0      0        2 
  11 chr11_48407846     AOna    G    C        0      0        2 
  11 chr11_48407846     ASom    G    C        0      0        2 
  11 chr11_48407846     HCab    G    C        0      0        2 
  11 chr11_48407846     HPrz    G    C        0      0        2 
  11 chr11_48407846     ZBoe    G    C        0      0        2 
  11 chr11_48407846     ZGre    G    C        0      0        2 
  11 chr11_48407846     ZHar    G    C      0.5      1        2 
  11 chr11_48407846   Sample    G    C        0      0        2 
  11 chr11_48408763     AAsi    A    T        0      0        2 
  11 chr11_48408763     AKia    A    T      0.5      1        2 
  11 chr11_48408763     AOna    A    T        0      0        2 
  11 chr11_48408763     ASom    A    T        0      0        2 
  11 chr11_48408763     HCab    A    T        0      0        2 
  11 chr11_48408763     HPrz    A    T        0      0        2 
  11 chr11_48408763     ZBoe    A    T        0      0        2 
  11 chr11_48408763     ZGre    A    T        0      0        2 
  11 chr11_48408763     ZHar    A    T        0      0        2 
  11 chr11_48408763   Sample    A    T        0      0        2 
  11 chr11_48415804     AAsi    G    C        0      0        2 
  11 chr11_48415804     AKia    G    C        0      0        2 
  11 chr11_48415804     AOna    G    C        0      0        2 
  11 chr11_48415804     ASom    G    C        0      0        2 
  11 chr11_48415804     HCab    G    C        1      2        2 
  11 chr11_48415804     HPrz    G    C        1      2        2 
  11 chr11_48415804     ZBoe    G    C        0      0        2 
  11 chr11_48415804     ZGre    G    C        0      0        2 
  11 chr11_48415804     ZHar    G    C        0      0        2 
  11 chr11_48415804   Sample    G    C        1      2        2 
  11 chr11_48433633     AAsi    G    C        0      0        2 
  11 chr11_48433633     AKia    G    C        0      0        2 
  11 chr11_48433633     AOna    G    C        0      0        2 
  11 chr11_48433633     ASom    G    C        0      0        2 
  11 chr11_48433633     HCab    G    C        1      2        2 
  11 chr11_48433633     HPrz    G    C        1      2        2 
  11 chr11_48433633     ZBoe    G    C        0      0        2 
  11 chr11_48433633     ZGre    G    C        0      0        2 
  11 chr11_48433633     ZHar    G    C        0      0        2 
  11 chr11_48433633   Sample    G    C        1      2        2 
  11 chr11_48447767     AAsi    T    G        0      0        2 
  11 chr11_48447767     AKia    T    G        0      0        2 
  11 chr11_48447767     AOna    T    G        0      0        2 
  11 chr11_48447767     ASom    T    G        0      0        2 
  11 chr11_48447767     HCab    T    G        1      2        2 
  11 chr11_48447767     HPrz    T    G        1      2        2 
  11 chr11_48447767     ZBoe    T    G        0      0        2 
  11 chr11_48447767     ZGre    T    G        0      0        2 
  11 chr11_48447767     ZHar    T    G        0      0        2 
  11 chr11_48447767   Sample    T    G        1      2        2 
  11 chr11_48450571     AAsi    T    G        0      0        2 
  11 chr11_48450571     AKia    T    G        0      0        2 
  11 chr11_48450571     AOna    T    G      0.5      1        2 
  11 chr11_48450571     ASom    T    G        0      0        2 
  11 chr11_48450571     HCab    T    G        0      0        2 
  11 chr11_48450571     HPrz    T    G        0      0        2 
  11 chr11_48450571     ZBoe    T    G        0      0        2 
  11 chr11_48450571     ZGre    T    G        0      0        2 
  11 chr11_48450571     ZHar    T    G        0      0        2 
  11 chr11_48450571   Sample    T    G        0      0        2 
  11 chr11_48472806     AAsi    A    C        1      2        2 
  11 chr11_48472806     AKia    A    C        1      2        2 
  11 chr11_48472806     AOna    A    C        1      2        2 
  11 chr11_48472806     ASom    A    C        1      2        2 
  11 chr11_48472806     HCab    A    C        0      0        2 
  11 chr11_48472806     HPrz    A    C        0      0        2 
  11 chr11_48472806     ZBoe    A    C        0      0        2 
  11 chr11_48472806     ZGre    A    C        0      0        2 
  11 chr11_48472806     ZHar    A    C        0      0        2 
  11 chr11_48472806   Sample    A    C        0      0        2 
  11 chr11_48509907     AAsi    C    A        0      0        2 
  11 chr11_48509907     AKia    C    A        0      0        2 
  11 chr11_48509907     AOna    C    A        1      2        2 
  11 chr11_48509907     ASom    C    A        0      0        2 
  11 chr11_48509907     HCab    C    A        0      0        2 
  11 chr11_48509907     HPrz    C    A        0      0        2 
  11 chr11_48509907     ZBoe    C    A        0      0        2 
  11 chr11_48509907     ZGre    C    A        0      0        2 
  11 chr11_48509907     ZHar    C    A        0      0        2 
  11 chr11_48509907   Sample    C    A        0      0        2 
  11 chr11_48510132     AAsi    A    C        0      0        2 
  11 chr11_48510132     AKia    A    C        0      0        2 
  11 chr11_48510132     AOna    A    C      0.5      1        2 
  11 chr11_48510132     ASom    A    C        0      0        2 
  11 chr11_48510132     HCab    A    C        0      0        2 
  11 chr11_48510132     HPrz    A    C        0      0        2 
  11 chr11_48510132     ZBoe    A    C        0      0        2 
  11 chr11_48510132     ZGre    A    C        0      0        2 
  11 chr11_48510132     ZHar    A    C        0      0        2 
  11 chr11_48510132   Sample    A    C        0      0        2 
  11 chr11_48521549     AAsi    A    T        0      0        2 
  11 chr11_48521549     AKia    A    T        0      0        2 
  11 chr11_48521549     AOna    A    T        0      0        2 
  11 chr11_48521549     ASom    A    T        0      0        2 
  11 chr11_48521549     HCab    A    T        1      2        2 
  11 chr11_48521549     HPrz    A    T        1      2        2 
  11 chr11_48521549     ZBoe    A    T        0      0        2 
  11 chr11_48521549     ZGre    A    T        0      0        2 
  11 chr11_48521549     ZHar    A    T        0      0        2 
  11 chr11_48521549   Sample    A    T        1      2        2 
  11 chr11_48523866     AAsi    A    C        0      0        2 
  11 chr11_48523866     AKia    A    C        0      0        2 
  11 chr11_48523866     AOna    A    C        0      0        2 
  11 chr11_48523866     ASom    A    C        0      0        2 
  11 chr11_48523866     HCab    A    C        0      0        2 
  11 chr11_48523866     HPrz    A    C        0      0        2 
  11 chr11_48523866     ZBoe    A    C        0      0        2 
  11 chr11_48523866     ZGre    A    C        0      0        2 
  11 chr11_48523866     ZHar    A    C      0.5      1        2 
  11 chr11_48523866   Sample    A    C        0      0        2 
  11 chr11_48525434     AAsi    G    T        0      0        2 
  11 chr11_48525434     AKia    G    T        0      0        2 
  11 chr11_48525434     AOna    G    T        0      0        2 
  11 chr11_48525434     ASom    G    T        0      0        2 
  11 chr11_48525434     HCab    G    T        1      2        2 
  11 chr11_48525434     HPrz    G    T        1      2        2 
  11 chr11_48525434     ZBoe    G    T        0      0        2 
  11 chr11_48525434     ZGre    G    T        0      0        2 
  11 chr11_48525434     ZHar    G    T        0      0        2 
  11 chr11_48525434   Sample    G    T        1      2        2 
  11 chr11_48540040     AAsi    C    A        0      0        2 
  11 chr11_48540040     AKia    C    A        0      0        2 
  11 chr11_48540040     AOna    C    A        0      0        2 
  11 chr11_48540040     ASom    C    A        0      0        2 
  11 chr11_48540040     HCab    C    A        0      0        2 
  11 chr11_48540040     HPrz    C    A        0      0        2 
  11 chr11_48540040     ZBoe    C    A        0      0        2 
  11 chr11_48540040     ZGre    C    A        0      0        2 
  11 chr11_48540040     ZHar    C    A      0.5      1        2 
  11 chr11_48540040   Sample    C    A        0      0        2 
  11 chr11_48555376     AAsi    C    A        0      0        2 
  11 chr11_48555376     AKia    C    A        0      0        2 
  11 chr11_48555376     AOna    C    A        0      0        2 
  11 chr11_48555376     ASom    C    A        0      0        2 
  11 chr11_48555376     HCab    C    A        1      2        2 
  11 chr11_48555376     HPrz    C    A        0      0        2 
  11 chr11_48555376     ZBoe    C    A        0      0        2 
  11 chr11_48555376     ZGre    C    A        0      0        2 
  11 chr11_48555376     ZHar    C    A        0      0        2 
  11 chr11_48555376   Sample    C    A        0      0        2 
  11 chr11_48576392     AAsi    C    G        0      0        2 
  11 chr11_48576392     AKia    C    G        1      2        2 
  11 chr11_48576392     AOna    C    G      0.5      1        2 
  11 chr11_48576392     ASom    C    G        0      0        2 
  11 chr11_48576392     HCab    C    G        0      0        2 
  11 chr11_48576392     HPrz    C    G        0      0        2 
  11 chr11_48576392     ZBoe    C    G        0      0        2 
  11 chr11_48576392     ZGre    C    G        0      0        2 
  11 chr11_48576392     ZHar    C    G        0      0        2 
  11 chr11_48576392   Sample    C    G        0      0        2 
  11 chr11_48589258     AAsi    T    G        0      0        2 
  11 chr11_48589258     AKia    T    G        0      0        2 
  11 chr11_48589258     AOna    T    G        0      0        2 
  11 chr11_48589258     ASom    T    G        0      0        2 
  11 chr11_48589258     HCab    T    G        1      2        2 
  11 chr11_48589258     HPrz    T    G        1      2        2 
  11 chr11_48589258     ZBoe    T    G        0      0        2 
  11 chr11_48589258     ZGre    T    G        0      0        2 
  11 chr11_48589258     ZHar    T    G        0      0        2 
  11 chr11_48589258   Sample    T    G        1      2        2 
  11 chr11_48589413     AAsi    C    A        0      0        2 
  11 chr11_48589413     AKia    C    A        0      0        2 
  11 chr11_48589413     AOna    C    A        0      0        2 
  11 chr11_48589413     ASom    C    A        0      0        2 
  11 chr11_48589413     HCab    C    A        0      0        2 
  11 chr11_48589413     HPrz    C    A        0      0        2 
  11 chr11_48589413     ZBoe    C    A      0.5      1        2 
  11 chr11_48589413     ZGre    C    A        0      0        2 
  11 chr11_48589413     ZHar    C    A        0      0        2 
  11 chr11_48589413   Sample    C    A        0      0        2 
  11 chr11_48594184     AAsi    A    C        1      2        2 
  11 chr11_48594184     AKia    A    C        0      0        2 
  11 chr11_48594184     AOna    A    C        0      0        2 
  11 chr11_48594184     ASom    A    C        0      0        2 
  11 chr11_48594184     HCab    A    C        0      0        2 
  11 chr11_48594184     HPrz    A    C        0      0        2 
  11 chr11_48594184     ZBoe    A    C        0      0        2 
  11 chr11_48594184     ZGre    A    C        0      0        2 
  11 chr11_48594184     ZHar    A    C        0      0        2 
  11 chr11_48594184   Sample    A    C        0      0        2 
  11 chr11_48628909     AAsi    G    C        0      0        2 
  11 chr11_48628909     AKia    G    C        0      0        2 
  11 chr11_48628909     AOna    G    C        0      0        2 
  11 chr11_48628909     ASom    G    C        0      0        2 
  11 chr11_48628909     HCab    G    C        1      2        2 
  11 chr11_48628909     HPrz    G    C        1      2        2 
  11 chr11_48628909     ZBoe    G    C        0      0        2 
  11 chr11_48628909     ZGre    G    C        0      0        2 
  11 chr11_48628909     ZHar    G    C        0      0        2 
  11 chr11_48628909   Sample    G    C        1      2        2 
  11 chr11_48636486     AAsi    A    C        0      0        2 
  11 chr11_48636486     AKia    A    C        0      0        2 
  11 chr11_48636486     AOna    A    C        0      0        2 
  11 chr11_48636486     ASom    A    C        0      0        2 
  11 chr11_48636486     HCab    A    C        0      0        2 
  11 chr11_48636486     HPrz    A    C        0      0        2 
  11 chr11_48636486     ZBoe    A    C        0      0        2 
  11 chr11_48636486     ZGre    A    C      0.5      1        2 
  11 chr11_48636486     ZHar    A    C        0      0        2 
  11 chr11_48636486   Sample    A    C        0      0        2 
  11 chr11_48638203     AAsi    C    A        0      0        2 
  11 chr11_48638203     AKia    C    A        0      0        2 
  11 chr11_48638203     AOna    C    A        0      0        2 
  11 chr11_48638203     ASom    C    A        0      0        2 
  11 chr11_48638203     HCab    C    A        1      2        2 
  11 chr11_48638203     HPrz    C    A        1      2        2 
  11 chr11_48638203     ZBoe    C    A        0      0        2 
  11 chr11_48638203     ZGre    C    A        0      0        2 
  11 chr11_48638203     ZHar    C    A        0      0        2 
  11 chr11_48638203   Sample    C    A        1      2        2 
  11 chr11_48643080     AAsi    G    T        0      0        2 
  11 chr11_48643080     AKia    G    T        0      0        2 
  11 chr11_48643080     AOna    G    T        0      0        2 
  11 chr11_48643080     ASom    G    T        0      0        2 
  11 chr11_48643080     HCab    G    T        0      0        2 
  11 chr11_48643080     HPrz    G    T        0      0        2 
  11 chr11_48643080     ZBoe    G    T        0      0        2 
  11 chr11_48643080     ZGre    G    T        0      0        2 
  11 chr11_48643080     ZHar    G    T        1      2        2 
  11 chr11_48643080   Sample    G    T        0      0        2 
  11 chr11_48643437     AAsi    G    T        0      0        2 
  11 chr11_48643437     AKia    G    T        0      0        2 
  11 chr11_48643437     AOna    G    T        0      0        2 
  11 chr11_48643437     ASom    G    T        0      0        2 
  11 chr11_48643437     HCab    G    T        1      2        2 
  11 chr11_48643437     HPrz    G    T        1      2        2 
  11 chr11_48643437     ZBoe    G    T        0      0        2 
  11 chr11_48643437     ZGre    G    T        0      0        2 
  11 chr11_48643437     ZHar    G    T        0      0        2 
  11 chr11_48643437   Sample    G    T        1      2        2 
  11 chr11_48665233     AAsi    A    C        0      0        2 
  11 chr11_48665233     AKia    A    C        1      2        2 
  11 chr11_48665233     AOna    A    C      0.5      1        2 
  11 chr11_48665233     ASom    A    C        0      0        2 
  11 chr11_48665233     HCab    A    C        0      0        2 
  11 chr11_48665233     HPrz    A    C        0      0        2 
  11 chr11_48665233     ZBoe    A    C        0      0        2 
  11 chr11_48665233     ZGre    A    C        0      0        2 
  11 chr11_48665233     ZHar    A    C        0      0        2 
  11 chr11_48665233   Sample    A    C        0      0        2 
  11 chr11_48672385     AAsi    C    G        0      0        2 
  11 chr11_48672385     AKia    C    G        0      0        2 
  11 chr11_48672385     AOna    C    G      0.5      1        2 
  11 chr11_48672385     ASom    C    G        0      0        2 
  11 chr11_48672385     HCab    C    G        0      0        2 
  11 chr11_48672385     HPrz    C    G        0      0        2 
  11 chr11_48672385     ZBoe    C    G        0      0        2 
  11 chr11_48672385     ZGre    C    G        0      0        2 
  11 chr11_48672385     ZHar    C    G        0      0        2 
  11 chr11_48672385   Sample    C    G        0      0        2 
  11 chr11_48673758     AAsi    C    G        0      0        2 
  11 chr11_48673758     AKia    C    G        0      0        2 
  11 chr11_48673758     AOna    C    G        0      0        2 
  11 chr11_48673758     ASom    C    G        0      0        2 
  11 chr11_48673758     HCab    C    G        0      0        2 
  11 chr11_48673758     HPrz    C    G        0      0        2 
  11 chr11_48673758     ZBoe    C    G        0      0        2 
  11 chr11_48673758     ZGre    C    G        1      2        2 
  11 chr11_48673758     ZHar    C    G        0      0        2 
  11 chr11_48673758   Sample    C    G        0      0        2 
  11 chr11_48674424     AAsi    T    A        0      0        2 
  11 chr11_48674424     AKia    T    A        0      0        2 
  11 chr11_48674424     AOna    T    A        0      0        2 
  11 chr11_48674424     ASom    T    A        0      0        2 
  11 chr11_48674424     HCab    T    A        0      0        2 
  11 chr11_48674424     HPrz    T    A        0      0        2 
  11 chr11_48674424     ZBoe    T    A      0.5      1        2 
  11 chr11_48674424     ZGre    T    A        0      0        2 
  11 chr11_48674424     ZHar    T    A        0      0        2 
  11 chr11_48674424   Sample    T    A        0      0        2 
  11 chr11_48687562     AAsi    G    C        0      0        2 
  11 chr11_48687562     AKia    G    C        0      0        2 
  11 chr11_48687562     AOna    G    C        0      0        2 
  11 chr11_48687562     ASom    G    C        0      0        2 
  11 chr11_48687562     HCab    G    C        0      0        2 
  11 chr11_48687562     HPrz    G    C        0      0        2 
  11 chr11_48687562     ZBoe    G    C        0      0        2 
  11 chr11_48687562     ZGre    G    C      0.5      1        2 
  11 chr11_48687562     ZHar    G    C        0      0        2 
  11 chr11_48687562   Sample    G    C        0      0        2 
  11 chr11_48689419     AAsi    G    C        0      0        2 
  11 chr11_48689419     AKia    G    C        0      0        2 
  11 chr11_48689419     AOna    G    C        0      0        2 
  11 chr11_48689419     ASom    G    C        0      0        2 
  11 chr11_48689419     HCab    G    C        1      2        2 
  11 chr11_48689419     HPrz    G    C        1      2        2 
  11 chr11_48689419     ZBoe    G    C        0      0        2 
  11 chr11_48689419     ZGre    G    C        0      0        2 
  11 chr11_48689419     ZHar    G    C        0      0        2 
  11 chr11_48689419   Sample    G    C        1      2        2 
  11 chr11_48692663     AAsi    G    T        1      2        2 
  11 chr11_48692663     AKia    G    T        0      0        2 
  11 chr11_48692663     AOna    G    T        0      0        2 
  11 chr11_48692663     ASom    G    T        0      0        2 
  11 chr11_48692663     HCab    G    T        0      0        2 
  11 chr11_48692663     HPrz    G    T        0      0        2 
  11 chr11_48692663     ZBoe    G    T        0      0        2 
  11 chr11_48692663     ZGre    G    T        0      0        2 
  11 chr11_48692663     ZHar    G    T        0      0        2 
  11 chr11_48692663   Sample    G    T        0      0        2 
  11 chr11_48701489     AAsi    C    G        0      0        2 
  11 chr11_48701489     AKia    C    G        0      0        2 
  11 chr11_48701489     AOna    C    G        0      0        2 
  11 chr11_48701489     ASom    C    G        0      0        2 
  11 chr11_48701489     HCab    C    G        1      2        2 
  11 chr11_48701489     HPrz    C    G        1      2        2 
  11 chr11_48701489     ZBoe    C    G        0      0        2 
  11 chr11_48701489     ZGre    C    G        0      0        2 
  11 chr11_48701489     ZHar    C    G        0      0        2 
  11 chr11_48701489   Sample    C    G        1      2        2 
  11 chr11_48714910     AAsi    T    G        0      0        2 
  11 chr11_48714910     AKia    T    G        0      0        2 
  11 chr11_48714910     AOna    T    G      0.5      1        2 
  11 chr11_48714910     ASom    T    G        0      0        2 
  11 chr11_48714910     HCab    T    G        0      0        2 
  11 chr11_48714910     HPrz    T    G        0      0        2 
  11 chr11_48714910     ZBoe    T    G        0      0        2 
  11 chr11_48714910     ZGre    T    G        0      0        2 
  11 chr11_48714910     ZHar    T    G        0      0        2 
  11 chr11_48714910   Sample    T    G        0      0        2 
  11 chr11_48721490     AAsi    A    C        0      0        2 
  11 chr11_48721490     AKia    A    C      0.5      1        2 
  11 chr11_48721490     AOna    A    C        0      0        2 
  11 chr11_48721490     ASom    A    C        0      0        2 
  11 chr11_48721490     HCab    A    C        0      0        2 
  11 chr11_48721490     HPrz    A    C        0      0        2 
  11 chr11_48721490     ZBoe    A    C        0      0        2 
  11 chr11_48721490     ZGre    A    C        0      0        2 
  11 chr11_48721490     ZHar    A    C        0      0        2 
  11 chr11_48721490   Sample    A    C        0      0        2 
  11 chr11_48735926     AAsi    C    A        0      0        2 
  11 chr11_48735926     AKia    C    A        0      0        2 
  11 chr11_48735926     AOna    C    A        0      0        2 
  11 chr11_48735926     ASom    C    A        0      0        2 
  11 chr11_48735926     HCab    C    A        0      0        2 
  11 chr11_48735926     HPrz    C    A        0      0        2 
  11 chr11_48735926     ZBoe    C    A      0.5      1        2 
  11 chr11_48735926     ZGre    C    A        0      0        2 
  11 chr11_48735926     ZHar    C    A        0      0        2 
  11 chr11_48735926   Sample    C    A        0      0        2 
  11 chr11_48740388     AAsi    G    C        0      0        2 
  11 chr11_48740388     AKia    G    C        0      0        2 
  11 chr11_48740388     AOna    G    C        0      0        2 
  11 chr11_48740388     ASom    G    C        0      0        2 
  11 chr11_48740388     HCab    G    C        0      0        2 
  11 chr11_48740388     HPrz    G    C        0      0        2 
  11 chr11_48740388     ZBoe    G    C        0      0        2 
  11 chr11_48740388     ZGre    G    C      0.5      1        2 
  11 chr11_48740388     ZHar    G    C        0      0        2 
  11 chr11_48740388   Sample    G    C        0      0        2 
  11 chr11_48757809     AAsi    T    A        0      0        2 
  11 chr11_48757809     AKia    T    A        0      0        2 
  11 chr11_48757809     AOna    T    A        0      0        2 
  11 chr11_48757809     ASom    T    A        0      0        2 
  11 chr11_48757809     HCab    T    A        1      2        2 
  11 chr11_48757809     HPrz    T    A        1      2        2 
  11 chr11_48757809     ZBoe    T    A        0      0        2 
  11 chr11_48757809     ZGre    T    A        0      0        2 
  11 chr11_48757809     ZHar    T    A        0      0        2 
  11 chr11_48757809   Sample    T    A        1      2        2 
  11 chr11_48759561     AAsi    C    G        0      0        2 
  11 chr11_48759561     AKia    C    G      0.5      1        2 
  11 chr11_48759561     AOna    C    G        0      0        2 
  11 chr11_48759561     ASom    C    G        0      0        2 
  11 chr11_48759561     HCab    C    G        0      0        2 
  11 chr11_48759561     HPrz    C    G        0      0        2 
  11 chr11_48759561     ZBoe    C    G        0      0        2 
  11 chr11_48759561     ZGre    C    G        0      0        2 
  11 chr11_48759561     ZHar    C    G        0      0        2 
  11 chr11_48759561   Sample    C    G        0      0        2 
  11 chr11_48783737     AAsi    A    C        0      0        2 
  11 chr11_48783737     AKia    A    C        0      0        2 
  11 chr11_48783737     AOna    A    C        0      0        2 
  11 chr11_48783737     ASom    A    C        0      0        2 
  11 chr11_48783737     HCab    A    C        1      2        2 
  11 chr11_48783737     HPrz    A    C        1      2        2 
  11 chr11_48783737     ZBoe    A    C        0      0        2 
  11 chr11_48783737     ZGre    A    C        0      0        2 
  11 chr11_48783737     ZHar    A    C        0      0        2 
  11 chr11_48783737   Sample    A    C        1      2        2 
  11 chr11_48793887     AAsi    T    G        0      0        2 
  11 chr11_48793887     AKia    T    G        0      0        2 
  11 chr11_48793887     AOna    T    G        0      0        2 
  11 chr11_48793887     ASom    T    G        0      0        2 
  11 chr11_48793887     HCab    T    G        1      2        2 
  11 chr11_48793887     HPrz    T    G        1      2        2 
  11 chr11_48793887     ZBoe    T    G        0      0        2 
  11 chr11_48793887     ZGre    T    G        0      0        2 
  11 chr11_48793887     ZHar    T    G        0      0        2 
  11 chr11_48793887   Sample    T    G        1      2        2 
  11 chr11_48795483     AAsi    T    G        0      0        2 
  11 chr11_48795483     AKia    T    G        1      2        2 
  11 chr11_48795483     AOna    T    G      0.5      1        2 
  11 chr11_48795483     ASom    T    G        0      0        2 
  11 chr11_48795483     HCab    T    G        0      0        2 
  11 chr11_48795483     HPrz    T    G        0      0        2 
  11 chr11_48795483     ZBoe    T    G        0      0        2 
  11 chr11_48795483     ZGre    T    G        0      0        2 
  11 chr11_48795483     ZHar    T    G        0      0        2 
  11 chr11_48795483   Sample    T    G        0      0        2 
  11 chr11_48799311     AAsi    G    C        0      0        2 
  11 chr11_48799311     AKia    G    C        0      0        2 
  11 chr11_48799311     AOna    G    C        0      0        2 
  11 chr11_48799311     ASom    G    C        0      0        2 
  11 chr11_48799311     HCab    G    C        0      0        2 
  11 chr11_48799311     HPrz    G    C        0      0        2 
  11 chr11_48799311     ZBoe    G    C        0      0        2 
  11 chr11_48799311     ZGre    G    C        0      0        2 
  11 chr11_48799311     ZHar    G    C        1      2        2 
  11 chr11_48799311   Sample    G    C        0      0        2 
  11 chr11_48848522     AAsi    G    T        0      0        2 
  11 chr11_48848522     AKia    G    T        0      0        2 
  11 chr11_48848522     AOna    G    T        0      0        2 
  11 chr11_48848522     ASom    G    T        1      2        2 
  11 chr11_48848522     HCab    G    T        0      0        2 
  11 chr11_48848522     HPrz    G    T        0      0        2 
  11 chr11_48848522     ZBoe    G    T        0      0        2 
  11 chr11_48848522     ZGre    G    T        0      0        2 
  11 chr11_48848522     ZHar    G    T        0      0        2 
  11 chr11_48848522   Sample    G    T        0      0        2 
  11 chr11_48858126     AAsi    C    A        0      0        2 
  11 chr11_48858126     AKia    C    A        0      0        2 
  11 chr11_48858126     AOna    C    A        0      0        2 
  11 chr11_48858126     ASom    C    A        0      0        2 
  11 chr11_48858126     HCab    C    A      0.5      1        2 
  11 chr11_48858126     HPrz    C    A        0      0        2 
  11 chr11_48858126     ZBoe    C    A        0      0        2 
  11 chr11_48858126     ZGre    C    A        0      0        2 
  11 chr11_48858126     ZHar    C    A        0      0        2 
  11 chr11_48858126   Sample    C    A        0      0        2 
  11 chr11_48891109     AAsi    T    A        0      0        2 
  11 chr11_48891109     AKia    T    A        0      0        2 
  11 chr11_48891109     AOna    T    A        0      0        2 
  11 chr11_48891109     ASom    T    A        0      0        2 
  11 chr11_48891109     HCab    T    A        0      0        2 
  11 chr11_48891109     HPrz    T    A        0      0        2 
  11 chr11_48891109     ZBoe    T    A        0      0        2 
  11 chr11_48891109     ZGre    T    A        1      2        2 
  11 chr11_48891109     ZHar    T    A        0      0        2 
  11 chr11_48891109   Sample    T    A        0      0        2 
  11 chr11_48895616     AAsi    G    C        1      2        2 
  11 chr11_48895616     AKia    G    C        0      0        2 
  11 chr11_48895616     AOna    G    C        0      0        2 
  11 chr11_48895616     ASom    G    C        0      0        2 
  11 chr11_48895616     HCab    G    C        0      0        2 
  11 chr11_48895616     HPrz    G    C        0      0        2 
  11 chr11_48895616     ZBoe    G    C        0      0        2 
  11 chr11_48895616     ZGre    G    C        0      0        2 
  11 chr11_48895616     ZHar    G    C        0      0        2 
  11 chr11_48895616   Sample    G    C        0      0        2 
  11 chr11_48899572     AAsi    C    A        0      0        2 
  11 chr11_48899572     AKia    C    A        0      0        2 
  11 chr11_48899572     AOna    C    A        0      0        2 
  11 chr11_48899572     ASom    C    A        0      0        2 
  11 chr11_48899572     HCab    C    A        1      2        2 
  11 chr11_48899572     HPrz    C    A        1      2        2 
  11 chr11_48899572     ZBoe    C    A        0      0        2 
  11 chr11_48899572     ZGre    C    A        0      0        2 
  11 chr11_48899572     ZHar    C    A        0      0        2 
  11 chr11_48899572   Sample    C    A        1      2        2 
  11 chr11_48906131     AAsi    T    G        0      0        2 
  11 chr11_48906131     AKia    T    G        0      0        2 
  11 chr11_48906131     AOna    T    G        0      0        2 
  11 chr11_48906131     ASom    T    G        0      0        2 
  11 chr11_48906131     HCab    T    G        0      0        2 
  11 chr11_48906131     HPrz    T    G        0      0        2 
  11 chr11_48906131     ZBoe    T    G        0      0        2 
  11 chr11_48906131     ZGre    T    G        0      0        2 
  11 chr11_48906131     ZHar    T    G        1      2        2 
  11 chr11_48906131   Sample    T    G        0      0        2 
  11 chr11_48940882     AAsi    T    G        0      0        2 
  11 chr11_48940882     AKia    T    G        0      0        2 
  11 chr11_48940882     AOna    T    G        0      0        2 
  11 chr11_48940882     ASom    T    G        0      0        2 
  11 chr11_48940882     HCab    T    G        1      2        2 
  11 chr11_48940882     HPrz    T    G        1      2        2 
  11 chr11_48940882     ZBoe    T    G        0      0        2 
  11 chr11_48940882     ZGre    T    G        0      0        2 
  11 chr11_48940882     ZHar    T    G        0      0        2 
  11 chr11_48940882   Sample    T    G        1      2        2 
  11 chr11_48968604     AAsi    A    C        0      0        2 
  11 chr11_48968604     AKia    A    C        0      0        2 
  11 chr11_48968604     AOna    A    C        0      0        2 
  11 chr11_48968604     ASom    A    C        0      0        2 
  11 chr11_48968604     HCab    A    C        0      0        2 
  11 chr11_48968604     HPrz    A    C        0      0        2 
  11 chr11_48968604     ZBoe    A    C      0.5      1        2 
  11 chr11_48968604     ZGre    A    C        0      0        2 
  11 chr11_48968604     ZHar    A    C        0      0        2 
  11 chr11_48968604   Sample    A    C        0      0        2 
  11 chr11_48972468     AAsi    T    G        0      0        2 
  11 chr11_48972468     AKia    T    G        0      0        2 
  11 chr11_48972468     AOna    T    G        0      0        2 
  11 chr11_48972468     ASom    T    G        0      0        2 
  11 chr11_48972468     HCab    T    G        0      0        2 
  11 chr11_48972468     HPrz    T    G        0      0        2 
  11 chr11_48972468     ZBoe    T    G        0      0        2 
  11 chr11_48972468     ZGre    T    G        0      0        2 
  11 chr11_48972468     ZHar    T    G        1      2        2 
  11 chr11_48972468   Sample    T    G        0      0        2 
  11 chr11_48975129     AAsi    G    C        0      0        2 
  11 chr11_48975129     AKia    G    C        0      0        2 
  11 chr11_48975129     AOna    G    C        0      0        2 
  11 chr11_48975129     ASom    G    C        0      0        2 
  11 chr11_48975129     HCab    G    C        0      0        2 
  11 chr11_48975129     HPrz    G    C        0      0        2 
  11 chr11_48975129     ZBoe    G    C        0      0        2 
  11 chr11_48975129     ZGre    G    C        0      0        2 
  11 chr11_48975129     ZHar    G    C        1      2        2 
  11 chr11_48975129   Sample    G    C        0      0        2 
  11 chr11_48988156     AAsi    G    C      0.5      1        2 
  11 chr11_48988156     AKia    G    C        0      0        2 
  11 chr11_48988156     AOna    G    C        0      0        2 
  11 chr11_48988156     ASom    G    C        0      0        2 
  11 chr11_48988156     HCab    G    C        0      0        2 
  11 chr11_48988156     HPrz    G    C        0      0        2 
  11 chr11_48988156     ZBoe    G    C        0      0        2 
  11 chr11_48988156     ZGre    G    C        0      0        2 
  11 chr11_48988156     ZHar    G    C        0      0        2 
  11 chr11_48988156   Sample    G    C        0      0        2 
  11 chr11_48998864     AAsi    G    T        0      0        2 
  11 chr11_48998864     AKia    G    T        0      0        2 
  11 chr11_48998864     AOna    G    T        0      0        2 
  11 chr11_48998864     ASom    G    T        0      0        2 
  11 chr11_48998864     HCab    G    T        1      2        2 
  11 chr11_48998864     HPrz    G    T        1      2        2 
  11 chr11_48998864     ZBoe    G    T        0      0        2 
  11 chr11_48998864     ZGre    G    T        0      0        2 
  11 chr11_48998864     ZHar    G    T        0      0        2 
  11 chr11_48998864   Sample    G    T        1      2        2 
  11 chr11_49016198     AAsi    A    T        0      0        2 
  11 chr11_49016198     AKia    A    T        0      0        2 
  11 chr11_49016198     AOna    A    T        0      0        2 
  11 chr11_49016198     ASom    A    T        0      0        2 
  11 chr11_49016198     HCab    A    T        1      2        2 
  11 chr11_49016198     HPrz    A    T        1      2        2 
  11 chr11_49016198     ZBoe    A    T        0      0        2 
  11 chr11_49016198     ZGre    A    T        0      0        2 
  11 chr11_49016198     ZHar    A    T        0      0        2 
  11 chr11_49016198   Sample    A    T        1      2        2 
  11 chr11_49018900     AAsi    G    C        1      2        2 
  11 chr11_49018900     AKia    G    C        0      0        2 
  11 chr11_49018900     AOna    G    C        0      0        2 
  11 chr11_49018900     ASom    G    C        1      2        2 
  11 chr11_49018900     HCab    G    C        0      0        2 
  11 chr11_49018900     HPrz    G    C        0      0        2 
  11 chr11_49018900     ZBoe    G    C        0      0        2 
  11 chr11_49018900     ZGre    G    C        0      0        2 
  11 chr11_49018900     ZHar    G    C        0      0        2 
  11 chr11_49018900   Sample    G    C        0      0        2 
  11 chr11_49021483     AAsi    G    T        0      0        2 
  11 chr11_49021483     AKia    G    T        0      0        2 
  11 chr11_49021483     AOna    G    T        0      0        2 
  11 chr11_49021483     ASom    G    T        0      0        2 
  11 chr11_49021483     HCab    G    T        0      0        2 
  11 chr11_49021483     HPrz    G    T        0      0        2 
  11 chr11_49021483     ZBoe    G    T        0      0        2 
  11 chr11_49021483     ZGre    G    T        1      2        2 
  11 chr11_49021483     ZHar    G    T        0      0        2 
  11 chr11_49021483   Sample    G    T        0      0        2 
  11 chr11_49039404     AAsi    A    C        0      0        2 
  11 chr11_49039404     AKia    A    C        0      0        2 
  11 chr11_49039404     AOna    A    C        0      0        2 
  11 chr11_49039404     ASom    A    C        0      0        2 
  11 chr11_49039404     HCab    A    C        1      2        2 
  11 chr11_49039404     HPrz    A    C        1      2        2 
  11 chr11_49039404     ZBoe    A    C        0      0        2 
  11 chr11_49039404     ZGre    A    C        0      0        2 
  11 chr11_49039404     ZHar    A    C        0      0        2 
  11 chr11_49039404   Sample    A    C        1      2        2 
  11 chr11_49045490     AAsi    T    A        0      0        2 
  11 chr11_49045490     AKia    T    A        0      0        2 
  11 chr11_49045490     AOna    T    A        0      0        2 
  11 chr11_49045490     ASom    T    A        0      0        2 
  11 chr11_49045490     HCab    T    A        1      2        2 
  11 chr11_49045490     HPrz    T    A        1      2        2 
  11 chr11_49045490     ZBoe    T    A        0      0        2 
  11 chr11_49045490     ZGre    T    A        0      0        2 
  11 chr11_49045490     ZHar    T    A        0      0        2 
  11 chr11_49045490   Sample    T    A        1      2        2 
  11 chr11_49048667     AAsi    C    A        0      0        2 
  11 chr11_49048667     AKia    C    A        0      0        2 
  11 chr11_49048667     AOna    C    A        0      0        2 
  11 chr11_49048667     ASom    C    A        0      0        2 
  11 chr11_49048667     HCab    C    A        0      0        2 
  11 chr11_49048667     HPrz    C    A        0      0        2 
  11 chr11_49048667     ZBoe    C    A        1      2        2 
  11 chr11_49048667     ZGre    C    A        0      0        2 
  11 chr11_49048667     ZHar    C    A        1      2        2 
  11 chr11_49048667   Sample    C    A        0      0        2 
  11 chr11_49060459     AAsi    A    C      0.5      1        2 
  11 chr11_49060459     AKia    A    C        0      0        2 
  11 chr11_49060459     AOna    A    C        0      0        2 
  11 chr11_49060459     ASom    A    C        0      0        2 
  11 chr11_49060459     HCab    A    C        0      0        2 
  11 chr11_49060459     HPrz    A    C        0      0        2 
  11 chr11_49060459     ZBoe    A    C        0      0        2 
  11 chr11_49060459     ZGre    A    C        0      0        2 
  11 chr11_49060459     ZHar    A    C        0      0        2 
  11 chr11_49060459   Sample    A    C        0      0        2 
  11 chr11_49095126     AAsi    A    C        0      0        2 
  11 chr11_49095126     AKia    A    C        0      0        2 
  11 chr11_49095126     AOna    A    C        0      0        2 
  11 chr11_49095126     ASom    A    C        0      0        2 
  11 chr11_49095126     HCab    A    C        0      0        2 
  11 chr11_49095126     HPrz    A    C        0      0        2 
  11 chr11_49095126     ZBoe    A    C      0.5      1        2 
  11 chr11_49095126     ZGre    A    C        0      0        2 
  11 chr11_49095126     ZHar    A    C        0      0        2 
  11 chr11_49095126   Sample    A    C        0      0        2 
  11 chr11_49095947     AAsi    A    C        0      0        2 
  11 chr11_49095947     AKia    A    C        0      0        2 
  11 chr11_49095947     AOna    A    C        0      0        2 
  11 chr11_49095947     ASom    A    C        0      0        2 
  11 chr11_49095947     HCab    A    C      0.5      1        2 
  11 chr11_49095947     HPrz    A    C      0.5      1        2 
  11 chr11_49095947     ZBoe    A    C        0      0        2 
  11 chr11_49095947     ZGre    A    C        0      0        2 
  11 chr11_49095947     ZHar    A    C        0      0        2 
  11 chr11_49095947   Sample    A    C        0      0        2 
  11 chr11_49109251     AAsi    A    T        0      0        2 
  11 chr11_49109251     AKia    A    T        0      0        2 
  11 chr11_49109251     AOna    A    T        0      0        2 
  11 chr11_49109251     ASom    A    T        0      0        2 
  11 chr11_49109251     HCab    A    T        0      0        2 
  11 chr11_49109251     HPrz    A    T        0      0        2 
  11 chr11_49109251     ZBoe    A    T      0.5      1        2 
  11 chr11_49109251     ZGre    A    T        0      0        2 
  11 chr11_49109251     ZHar    A    T        0      0        2 
  11 chr11_49109251   Sample    A    T        0      0        2 
  11 chr11_49149844     AAsi    C    G        0      0        2 
  11 chr11_49149844     AKia    C    G        0      0        2 
  11 chr11_49149844     AOna    C    G        0      0        2 
  11 chr11_49149844     ASom    C    G        0      0        2 
  11 chr11_49149844     HCab    C    G        1      2        2 
  11 chr11_49149844     HPrz    C    G        1      2        2 
  11 chr11_49149844     ZBoe    C    G        0      0        2 
  11 chr11_49149844     ZGre    C    G        0      0        2 
  11 chr11_49149844     ZHar    C    G        0      0        2 
  11 chr11_49149844   Sample    C    G        1      2        2 
  11 chr11_49165409     AAsi    G    T        0      0        2 
  11 chr11_49165409     AKia    G    T        0      0        2 
  11 chr11_49165409     AOna    G    T        0      0        2 
  11 chr11_49165409     ASom    G    T        0      0        2 
  11 chr11_49165409     HCab    G    T        0      0        2 
  11 chr11_49165409     HPrz    G    T        0      0        2 
  11 chr11_49165409     ZBoe    G    T        0      0        2 
  11 chr11_49165409     ZGre    G    T        0      0        2 
  11 chr11_49165409     ZHar    G    T        1      2        2 
  11 chr11_49165409   Sample    G    T        0      0        2 
  11 chr11_49180585     AAsi    T    G        0      0        2 
  11 chr11_49180585     AKia    T    G        0      0        2 
  11 chr11_49180585     AOna    T    G      0.5      1        2 
  11 chr11_49180585     ASom    T    G        0      0        2 
  11 chr11_49180585     HCab    T    G        0      0        2 
  11 chr11_49180585     HPrz    T    G        0      0        2 
  11 chr11_49180585     ZBoe    T    G        0      0        2 
  11 chr11_49180585     ZGre    T    G        0      0        2 
  11 chr11_49180585     ZHar    T    G        0      0        2 
  11 chr11_49180585   Sample    T    G        0      0        2 
  11 chr11_49194068     AAsi    T    A        0      0        2 
  11 chr11_49194068     AKia    T    A        1      2        2 
  11 chr11_49194068     AOna    T    A        0      0        2 
  11 chr11_49194068     ASom    T    A        0      0        2 
  11 chr11_49194068     HCab    T    A        0      0        2 
  11 chr11_49194068     HPrz    T    A        0      0        2 
  11 chr11_49194068     ZBoe    T    A        0      0        2 
  11 chr11_49194068     ZGre    T    A        0      0        2 
  11 chr11_49194068     ZHar    T    A        0      0        2 
  11 chr11_49194068   Sample    T    A        0      0        2 
  11 chr11_49217874     AAsi    C    A        0      0        2 
  11 chr11_49217874     AKia    C    A        0      0        2 
  11 chr11_49217874     AOna    C    A      0.5      1        2 
  11 chr11_49217874     ASom    C    A        0      0        2 
  11 chr11_49217874     HCab    C    A        0      0        2 
  11 chr11_49217874     HPrz    C    A        0      0        2 
  11 chr11_49217874     ZBoe    C    A        0      0        2 
  11 chr11_49217874     ZGre    C    A        0      0        2 
  11 chr11_49217874     ZHar    C    A        0      0        2 
  11 chr11_49217874   Sample    C    A        0      0        2 
  11 chr11_49250756     AAsi    A    C        0      0        2 
  11 chr11_49250756     AKia    A    C        0      0        2 
  11 chr11_49250756     AOna    A    C        0      0        2 
  11 chr11_49250756     ASom    A    C        0      0        2 
  11 chr11_49250756     HCab    A    C        0      0        2 
  11 chr11_49250756     HPrz    A    C        0      0        2 
  11 chr11_49250756     ZBoe    A    C        0      0        2 
  11 chr11_49250756     ZGre    A    C        0      0        2 
  11 chr11_49250756     ZHar    A    C        1      2        2 
  11 chr11_49250756   Sample    A    C        0      0        2 
  11 chr11_49262753     AAsi    G    C        0      0        2 
  11 chr11_49262753     AKia    G    C        0      0        2 
  11 chr11_49262753     AOna    G    C        0      0        2 
  11 chr11_49262753     ASom    G    C        0      0        2 
  11 chr11_49262753     HCab    G    C        1      2        2 
  11 chr11_49262753     HPrz    G    C        1      2        2 
  11 chr11_49262753     ZBoe    G    C        0      0        2 
  11 chr11_49262753     ZGre    G    C        0      0        2 
  11 chr11_49262753     ZHar    G    C        0      0        2 
  11 chr11_49262753   Sample    G    C        1      2        2 
  11 chr11_49263265     AAsi    C    G      0.5      1        2 
  11 chr11_49263265     AKia    C    G        0      0        2 
  11 chr11_49263265     AOna    C    G        0      0        2 
  11 chr11_49263265     ASom    C    G        0      0        2 
  11 chr11_49263265     HCab    C    G        0      0        2 
  11 chr11_49263265     HPrz    C    G        0      0        2 
  11 chr11_49263265     ZBoe    C    G        0      0        2 
  11 chr11_49263265     ZGre    C    G        0      0        2 
  11 chr11_49263265     ZHar    C    G        0      0        2 
  11 chr11_49263265   Sample    C    G        0      0        2 
  11 chr11_49285285     AAsi    A    T        0      0        2 
  11 chr11_49285285     AKia    A    T        0      0        2 
  11 chr11_49285285     AOna    A    T        0      0        2 
  11 chr11_49285285     ASom    A    T        0      0        2 
  11 chr11_49285285     HCab    A    T      0.5      1        2 
  11 chr11_49285285     HPrz    A    T      0.5      1        2 
  11 chr11_49285285     ZBoe    A    T        0      0        2 
  11 chr11_49285285     ZGre    A    T        0      0        2 
  11 chr11_49285285     ZHar    A    T        0      0        2 
  11 chr11_49285285   Sample    A    T        0      0        2 
  11 chr11_49331076     AAsi    T    A        0      0        2 
  11 chr11_49331076     AKia    T    A        0      0        2 
  11 chr11_49331076     AOna    T    A        1      2        2 
  11 chr11_49331076     ASom    T    A        0      0        2 
  11 chr11_49331076     HCab    T    A        0      0        2 
  11 chr11_49331076     HPrz    T    A        0      0        2 
  11 chr11_49331076     ZBoe    T    A        0      0        2 
  11 chr11_49331076     ZGre    T    A        0      0        2 
  11 chr11_49331076     ZHar    T    A        0      0        2 
  11 chr11_49331076   Sample    T    A        0      0        2 
  11 chr11_49334181     AAsi    G    T        0      0        2 
  11 chr11_49334181     AKia    G    T        0      0        2 
  11 chr11_49334181     AOna    G    T        0      0        2 
  11 chr11_49334181     ASom    G    T        0      0        2 
  11 chr11_49334181     HCab    G    T        0      0        2 
  11 chr11_49334181     HPrz    G    T        0      0        2 
  11 chr11_49334181     ZBoe    G    T        0      0        2 
  11 chr11_49334181     ZGre    G    T      0.5      1        2 
  11 chr11_49334181     ZHar    G    T        0      0        2 
  11 chr11_49334181   Sample    G    T        0      0        2 
  11 chr11_49346391     AAsi    C    G        0      0        2 
  11 chr11_49346391     AKia    C    G        0      0        2 
  11 chr11_49346391     AOna    C    G        0      0        2 
  11 chr11_49346391     ASom    C    G        0      0        2 
  11 chr11_49346391     HCab    C    G        1      2        2 
  11 chr11_49346391     HPrz    C    G        1      2        2 
  11 chr11_49346391     ZBoe    C    G        0      0        2 
  11 chr11_49346391     ZGre    C    G        0      0        2 
  11 chr11_49346391     ZHar    C    G        0      0        2 
  11 chr11_49346391   Sample    C    G        1      2        2 
  11 chr11_49349150     AAsi    C    G        1      2        2 
  11 chr11_49349150     AKia    C    G        0      0        2 
  11 chr11_49349150     AOna    C    G        0      0        2 
  11 chr11_49349150     ASom    C    G        1      2        2 
  11 chr11_49349150     HCab    C    G        0      0        2 
  11 chr11_49349150     HPrz    C    G        0      0        2 
  11 chr11_49349150     ZBoe    C    G        0      0        2 
  11 chr11_49349150     ZGre    C    G        0      0        2 
  11 chr11_49349150     ZHar    C    G        0      0        2 
  11 chr11_49349150   Sample    C    G        0      0        2 
  11 chr11_49367826     AAsi    C    A        0      0        2 
  11 chr11_49367826     AKia    C    A        1      2        2 
  11 chr11_49367826     AOna    C    A        0      0        2 
  11 chr11_49367826     ASom    C    A        0      0        2 
  11 chr11_49367826     HCab    C    A        0      0        2 
  11 chr11_49367826     HPrz    C    A        0      0        2 
  11 chr11_49367826     ZBoe    C    A        0      0        2 
  11 chr11_49367826     ZGre    C    A        0      0        2 
  11 chr11_49367826     ZHar    C    A        0      0        2 
  11 chr11_49367826   Sample    C    A        0      0        2 
  11 chr11_49372321     AAsi    A    C      0.5      1        2 
  11 chr11_49372321     AKia    A    C        0      0        2 
  11 chr11_49372321     AOna    A    C        0      0        2 
  11 chr11_49372321     ASom    A    C        0      0        2 
  11 chr11_49372321     HCab    A    C        0      0        2 
  11 chr11_49372321     HPrz    A    C        0      0        2 
  11 chr11_49372321     ZBoe    A    C        0      0        2 
  11 chr11_49372321     ZGre    A    C        0      0        2 
  11 chr11_49372321     ZHar    A    C        0      0        2 
  11 chr11_49372321   Sample    A    C        0      0        2 
  11 chr11_49385493     AAsi    C    G        0      0        2 
  11 chr11_49385493     AKia    C    G        0      0        2 
  11 chr11_49385493     AOna    C    G        0      0        2 
  11 chr11_49385493     ASom    C    G        0      0        2 
  11 chr11_49385493     HCab    C    G      0.5      1        2 
  11 chr11_49385493     HPrz    C    G        0      0        2 
  11 chr11_49385493     ZBoe    C    G        0      0        2 
  11 chr11_49385493     ZGre    C    G        0      0        2 
  11 chr11_49385493     ZHar    C    G        0      0        2 
  11 chr11_49385493   Sample    C    G        1      2        2 
  11 chr11_49414118     AAsi    G    C        0      0        2 
  11 chr11_49414118     AKia    G    C        0      0        2 
  11 chr11_49414118     AOna    G    C        0      0        2 
  11 chr11_49414118     ASom    G    C        1      2        2 
  11 chr11_49414118     HCab    G    C        0      0        2 
  11 chr11_49414118     HPrz    G    C        0      0        2 
  11 chr11_49414118     ZBoe    G    C        0      0        2 
  11 chr11_49414118     ZGre    G    C        0      0        2 
  11 chr11_49414118     ZHar    G    C        0      0        2 
  11 chr11_49414118   Sample    G    C        0      0        2 
  11 chr11_49441787     AAsi    T    G        1      2        2 
  11 chr11_49441787     AKia    T    G        0      0        2 
  11 chr11_49441787     AOna    T    G        0      0        2 
  11 chr11_49441787     ASom    T    G        1      2        2 
  11 chr11_49441787     HCab    T    G        0      0        2 
  11 chr11_49441787     HPrz    T    G        0      0        2 
  11 chr11_49441787     ZBoe    T    G        0      0        2 
  11 chr11_49441787     ZGre    T    G        0      0        2 
  11 chr11_49441787     ZHar    T    G        0      0        2 
  11 chr11_49441787   Sample    T    G        0      0        2 
  11 chr11_49451195     AAsi    G    T        0      0        2 
  11 chr11_49451195     AKia    G    T        0      0        2 
  11 chr11_49451195     AOna    G    T        0      0        2 
  11 chr11_49451195     ASom    G    T        0      0        2 
  11 chr11_49451195     HCab    G    T      0.5      1        2 
  11 chr11_49451195     HPrz    G    T        0      0        2 
  11 chr11_49451195     ZBoe    G    T        0      0        2 
  11 chr11_49451195     ZGre    G    T        0      0        2 
  11 chr11_49451195     ZHar    G    T        0      0        2 
  11 chr11_49451195   Sample    G    T        0      0        2 
  11 chr11_49467033     AAsi    G    C        0      0        2 
  11 chr11_49467033     AKia    G    C        0      0        2 
  11 chr11_49467033     AOna    G    C        0      0        2 
  11 chr11_49467033     ASom    G    C        0      0        2 
  11 chr11_49467033     HCab    G    C        0      0        2 
  11 chr11_49467033     HPrz    G    C        0      0        2 
  11 chr11_49467033     ZBoe    G    C      0.5      1        2 
  11 chr11_49467033     ZGre    G    C        0      0        2 
  11 chr11_49467033     ZHar    G    C        0      0        2 
  11 chr11_49467033   Sample    G    C        0      0        2 
  11 chr11_49479316     AAsi    C    G        0      0        2 
  11 chr11_49479316     AKia    C    G        0      0        2 
  11 chr11_49479316     AOna    C    G        0      0        2 
  11 chr11_49479316     ASom    C    G        0      0        2 
  11 chr11_49479316     HCab    C    G        1      2        2 
  11 chr11_49479316     HPrz    C    G        1      2        2 
  11 chr11_49479316     ZBoe    C    G        0      0        2 
  11 chr11_49479316     ZGre    C    G        0      0        2 
  11 chr11_49479316     ZHar    C    G        0      0        2 
  11 chr11_49479316   Sample    C    G        1      2        2 
  11 chr11_49504991     AAsi    A    C        0      0        2 
  11 chr11_49504991     AKia    A    C        0      0        2 
  11 chr11_49504991     AOna    A    C        0      0        2 
  11 chr11_49504991     ASom    A    C        0      0        2 
  11 chr11_49504991     HCab    A    C        1      2        2 
  11 chr11_49504991     HPrz    A    C        1      2        2 
  11 chr11_49504991     ZBoe    A    C        0      0        2 
  11 chr11_49504991     ZGre    A    C        0      0        2 
  11 chr11_49504991     ZHar    A    C        0      0        2 
  11 chr11_49504991   Sample    A    C        1      2        2 
  11 chr11_49519351     AAsi    A    C        0      0        2 
  11 chr11_49519351     AKia    A    C        0      0        2 
  11 chr11_49519351     AOna    A    C        0      0        2 
  11 chr11_49519351     ASom    A    C        0      0        2 
  11 chr11_49519351     HCab    A    C        0      0        2 
  11 chr11_49519351     HPrz    A    C        0      0        2 
  11 chr11_49519351     ZBoe    A    C        0      0        2 
  11 chr11_49519351     ZGre    A    C        0      0        2 
  11 chr11_49519351     ZHar    A    C      0.5      1        2 
  11 chr11_49519351   Sample    A    C        0      0        2 
  11 chr11_49523284     AAsi    C    G        1      2        2 
  11 chr11_49523284     AKia    C    G        0      0        2 
  11 chr11_49523284     AOna    C    G        0      0        2 
  11 chr11_49523284     ASom    C    G        0      0        2 
  11 chr11_49523284     HCab    C    G        0      0        2 
  11 chr11_49523284     HPrz    C    G        0      0        2 
  11 chr11_49523284     ZBoe    C    G        0      0        2 
  11 chr11_49523284     ZGre    C    G        0      0        2 
  11 chr11_49523284     ZHar    C    G      0.5      1        2 
  11 chr11_49523284   Sample    C    G        0      0        2 
  11 chr11_49529916     AAsi    T    G        0      0        2 
  11 chr11_49529916     AKia    T    G        0      0        2 
  11 chr11_49529916     AOna    T    G        0      0        2 
  11 chr11_49529916     ASom    T    G        0      0        2 
  11 chr11_49529916     HCab    T    G        1      2        2 
  11 chr11_49529916     HPrz    T    G        1      2        2 
  11 chr11_49529916     ZBoe    T    G        0      0        2 
  11 chr11_49529916     ZGre    T    G        0      0        2 
  11 chr11_49529916     ZHar    T    G        0      0        2 
  11 chr11_49529916   Sample    T    G        1      2        2 
  11 chr11_49530588     AAsi    C    A        0      0        2 
  11 chr11_49530588     AKia    C    A      0.5      1        2 
  11 chr11_49530588     AOna    C    A        1      2        2 
  11 chr11_49530588     ASom    C    A        0      0        2 
  11 chr11_49530588     HCab    C    A        0      0        2 
  11 chr11_49530588     HPrz    C    A        0      0        2 
  11 chr11_49530588     ZBoe    C    A        0      0        2 
  11 chr11_49530588     ZGre    C    A        0      0        2 
  11 chr11_49530588     ZHar    C    A        0      0        2 
  11 chr11_49530588   Sample    C    A        0      0        2 
  11 chr11_49560931     AAsi    C    A        0      0        2 
  11 chr11_49560931     AKia    C    A        0      0        2 
  11 chr11_49560931     AOna    C    A      0.5      1        2 
  11 chr11_49560931     ASom    C    A        0      0        2 
  11 chr11_49560931     HCab    C    A        0      0        2 
  11 chr11_49560931     HPrz    C    A        0      0        2 
  11 chr11_49560931     ZBoe    C    A        0      0        2 
  11 chr11_49560931     ZGre    C    A        0      0        2 
  11 chr11_49560931     ZHar    C    A        0      0        2 
  11 chr11_49560931   Sample    C    A        0      0        2 
  11 chr11_49568607     AAsi    T    G        0      0        2 
  11 chr11_49568607     AKia    T    G        0      0        2 
  11 chr11_49568607     AOna    T    G        0      0        2 
  11 chr11_49568607     ASom    T    G        0      0        2 
  11 chr11_49568607     HCab    T    G        0      0        2 
  11 chr11_49568607     HPrz    T    G        0      0        2 
  11 chr11_49568607     ZBoe    T    G        0      0        2 
  11 chr11_49568607     ZGre    T    G      0.5      1        2 
  11 chr11_49568607     ZHar    T    G        0      0        2 
  11 chr11_49568607   Sample    T    G        0      0        2 
  11 chr11_49572295     AAsi    A    C        1      2        2 
  11 chr11_49572295     AKia    A    C        0      0        2 
  11 chr11_49572295     AOna    A    C        0      0        2 
  11 chr11_49572295     ASom    A    C        1      2        2 
  11 chr11_49572295     HCab    A    C        0      0        2 
  11 chr11_49572295     HPrz    A    C        0      0        2 
  11 chr11_49572295     ZBoe    A    C        0      0        2 
  11 chr11_49572295     ZGre    A    C        0      0        2 
  11 chr11_49572295     ZHar    A    C        0      0        2 
  11 chr11_49572295   Sample    A    C        0      0        2 
  11 chr11_49580531     AAsi    C    G        0      0        2 
  11 chr11_49580531     AKia    C    G        0      0        2 
  11 chr11_49580531     AOna    C    G        0      0        2 
  11 chr11_49580531     ASom    C    G        0      0        2 
  11 chr11_49580531     HCab    C    G      0.5      1        2 
  11 chr11_49580531     HPrz    C    G      0.5      1        2 
  11 chr11_49580531     ZBoe    C    G        0      0        2 
  11 chr11_49580531     ZGre    C    G        0      0        2 
  11 chr11_49580531     ZHar    C    G        0      0        2 
  11 chr11_49580531   Sample    C    G        0      0        2 
  11 chr11_49618993     AAsi    C    G        0      0        2 
  11 chr11_49618993     AKia    C    G        0      0        2 
  11 chr11_49618993     AOna    C    G        0      0        2 
  11 chr11_49618993     ASom    C    G        0      0        2 
  11 chr11_49618993     HCab    C    G      0.5      1        2 
  11 chr11_49618993     HPrz    C    G        0      0        2 
  11 chr11_49618993     ZBoe    C    G        0      0        2 
  11 chr11_49618993     ZGre    C    G        0      0        2 
  11 chr11_49618993     ZHar    C    G        0      0        2 
  11 chr11_49618993   Sample    C    G        0      0        2 
  11 chr11_49637325     AAsi    C    G        1      2        2 
  11 chr11_49637325     AKia    C    G        0      0        2 
  11 chr11_49637325     AOna    C    G        0      0        2 
  11 chr11_49637325     ASom    C    G        0      0        2 
  11 chr11_49637325     HCab    C    G        0      0        2 
  11 chr11_49637325     HPrz    C    G        0      0        2 
  11 chr11_49637325     ZBoe    C    G        0      0        2 
  11 chr11_49637325     ZGre    C    G        0      0        2 
  11 chr11_49637325     ZHar    C    G        0      0        2 
  11 chr11_49637325   Sample    C    G        0      0        2 
  11 chr11_49639189     AAsi    C    G        0      0        2 
  11 chr11_49639189     AKia    C    G        0      0        2 
  11 chr11_49639189     AOna    C    G        0      0        2 
  11 chr11_49639189     ASom    C    G        0      0        2 
  11 chr11_49639189     HCab    C    G        1      2        2 
  11 chr11_49639189     HPrz    C    G        1      2        2 
  11 chr11_49639189     ZBoe    C    G        0      0        2 
  11 chr11_49639189     ZGre    C    G        0      0        2 
  11 chr11_49639189     ZHar    C    G        0      0        2 
  11 chr11_49639189   Sample    C    G        1      2        2 
  11 chr11_49640323     AAsi    C    G        0      0        2 
  11 chr11_49640323     AKia    C    G        0      0        2 
  11 chr11_49640323     AOna    C    G        0      0        2 
  11 chr11_49640323     ASom    C    G        0      0        2 
  11 chr11_49640323     HCab    C    G        1      2        2 
  11 chr11_49640323     HPrz    C    G        1      2        2 
  11 chr11_49640323     ZBoe    C    G        0      0        2 
  11 chr11_49640323     ZGre    C    G        0      0        2 
  11 chr11_49640323     ZHar    C    G        0      0        2 
  11 chr11_49640323   Sample    C    G        1      2        2 
  11 chr11_49644014     AAsi    C    A        0      0        2 
  11 chr11_49644014     AKia    C    A        0      0        2 
  11 chr11_49644014     AOna    C    A        0      0        2 
  11 chr11_49644014     ASom    C    A        0      0        2 
  11 chr11_49644014     HCab    C    A        1      2        2 
  11 chr11_49644014     HPrz    C    A        1      2        2 
  11 chr11_49644014     ZBoe    C    A        0      0        2 
  11 chr11_49644014     ZGre    C    A        0      0        2 
  11 chr11_49644014     ZHar    C    A        0      0        2 
  11 chr11_49644014   Sample    C    A        1      2        2 
  11 chr11_49646692     AAsi    C    G        0      0        2 
  11 chr11_49646692     AKia    C    G        0      0        2 
  11 chr11_49646692     AOna    C    G        0      0        2 
  11 chr11_49646692     ASom    C    G        0      0        2 
  11 chr11_49646692     HCab    C    G        0      0        2 
  11 chr11_49646692     HPrz    C    G        0      0        2 
  11 chr11_49646692     ZBoe    C    G        0      0        2 
  11 chr11_49646692     ZGre    C    G        1      2        2 
  11 chr11_49646692     ZHar    C    G        0      0        2 
  11 chr11_49646692   Sample    C    G        0      0        2 
  11 chr11_49701930     AAsi    C    G        0      0        2 
  11 chr11_49701930     AKia    C    G        0      0        2 
  11 chr11_49701930     AOna    C    G        0      0        2 
  11 chr11_49701930     ASom    C    G        0      0        2 
  11 chr11_49701930     HCab    C    G        1      2        2 
  11 chr11_49701930     HPrz    C    G        1      2        2 
  11 chr11_49701930     ZBoe    C    G        0      0        2 
  11 chr11_49701930     ZGre    C    G        0      0        2 
  11 chr11_49701930     ZHar    C    G        0      0        2 
  11 chr11_49701930   Sample    C    G        1      2        2 
  11 chr11_49727033     AAsi    C    A        1      2        2 
  11 chr11_49727033     AKia    C    A        0      0        2 
  11 chr11_49727033     AOna    C    A        0      0        2 
  11 chr11_49727033     ASom    C    A        0      0        2 
  11 chr11_49727033     HCab    C    A        0      0        2 
  11 chr11_49727033     HPrz    C    A        0      0        2 
  11 chr11_49727033     ZBoe    C    A        0      0        2 
  11 chr11_49727033     ZGre    C    A        0      0        2 
  11 chr11_49727033     ZHar    C    A        0      0        2 
  11 chr11_49727033   Sample    C    A        0      0        2 
  11 chr11_49738809     AAsi    G    T        0      0        2 
  11 chr11_49738809     AKia    G    T        0      0        2 
  11 chr11_49738809     AOna    G    T        0      0        2 
  11 chr11_49738809     ASom    G    T        0      0        2 
  11 chr11_49738809     HCab    G    T        0      0        2 
  11 chr11_49738809     HPrz    G    T        0      0        2 
  11 chr11_49738809     ZBoe    G    T        0      0        2 
  11 chr11_49738809     ZGre    G    T        0      0        2 
  11 chr11_49738809     ZHar    G    T        1      2        2 
  11 chr11_49738809   Sample    G    T        0      0        2 
  11 chr11_49748851     AAsi    G    T        0      0        2 
  11 chr11_49748851     AKia    G    T        0      0        2 
  11 chr11_49748851     AOna    G    T        0      0        2 
  11 chr11_49748851     ASom    G    T        0      0        2 
  11 chr11_49748851     HCab    G    T      0.5      1        2 
  11 chr11_49748851     HPrz    G    T        0      0        2 
  11 chr11_49748851     ZBoe    G    T        0      0        2 
  11 chr11_49748851     ZGre    G    T        0      0        2 
  11 chr11_49748851     ZHar    G    T        0      0        2 
  11 chr11_49748851   Sample    G    T        0      0        2 
  11 chr11_49752436     AAsi    G    C        0      0        2 
  11 chr11_49752436     AKia    G    C        0      0        2 
  11 chr11_49752436     AOna    G    C        0      0        2 
  11 chr11_49752436     ASom    G    C        0      0        2 
  11 chr11_49752436     HCab    G    C        1      2        2 
  11 chr11_49752436     HPrz    G    C        1      2        2 
  11 chr11_49752436     ZBoe    G    C        0      0        2 
  11 chr11_49752436     ZGre    G    C        0      0        2 
  11 chr11_49752436     ZHar    G    C        0      0        2 
  11 chr11_49752436   Sample    G    C        1      2        2 
  11 chr11_49755096     AAsi    C    G        0      0        2 
  11 chr11_49755096     AKia    C    G        0      0        2 
  11 chr11_49755096     AOna    C    G        0      0        2 
  11 chr11_49755096     ASom    C    G        0      0        2 
  11 chr11_49755096     HCab    C    G        1      2        2 
  11 chr11_49755096     HPrz    C    G        1      2        2 
  11 chr11_49755096     ZBoe    C    G        0      0        2 
  11 chr11_49755096     ZGre    C    G        0      0        2 
  11 chr11_49755096     ZHar    C    G        0      0        2 
  11 chr11_49755096   Sample    C    G        1      2        2 
  11 chr11_49787851     AAsi    G    C        0      0        2 
  11 chr11_49787851     AKia    G    C        0      0        2 
  11 chr11_49787851     AOna    G    C        0      0        2 
  11 chr11_49787851     ASom    G    C        0      0        2 
  11 chr11_49787851     HCab    G    C        0      0        2 
  11 chr11_49787851     HPrz    G    C        0      0        2 
  11 chr11_49787851     ZBoe    G    C      0.5      1        2 
  11 chr11_49787851     ZGre    G    C        0      0        2 
  11 chr11_49787851     ZHar    G    C        0      0        2 
  11 chr11_49787851   Sample    G    C        0      0        2 
  11 chr11_49807416     AAsi    T    G        0      0        2 
  11 chr11_49807416     AKia    T    G        0      0        2 
  11 chr11_49807416     AOna    T    G        0      0        2 
  11 chr11_49807416     ASom    T    G        0      0        2 
  11 chr11_49807416     HCab    T    G        0      0        2 
  11 chr11_49807416     HPrz    T    G        0      0        2 
  11 chr11_49807416     ZBoe    T    G        0      0        2 
  11 chr11_49807416     ZGre    T    G      0.5      1        2 
  11 chr11_49807416     ZHar    T    G        0      0        2 
  11 chr11_49807416   Sample    T    G        0      0        2 
  11 chr11_49822282     AAsi    G    C      0.5      1        2 
  11 chr11_49822282     AKia    G    C        0      0        2 
  11 chr11_49822282     AOna    G    C        0      0        2 
  11 chr11_49822282     ASom    G    C        0      0        2 
  11 chr11_49822282     HCab    G    C        0      0        2 
  11 chr11_49822282     HPrz    G    C        0      0        2 
  11 chr11_49822282     ZBoe    G    C        0      0        2 
  11 chr11_49822282     ZGre    G    C        0      0        2 
  11 chr11_49822282     ZHar    G    C        0      0        2 
  11 chr11_49822282   Sample    G    C        0      0        2 
  11 chr11_49838638     AAsi    C    A      0.5      1        2 
  11 chr11_49838638     AKia    C    A        0      0        2 
  11 chr11_49838638     AOna    C    A        0      0        2 
  11 chr11_49838638     ASom    C    A        1      2        2 
  11 chr11_49838638     HCab    C    A        0      0        2 
  11 chr11_49838638     HPrz    C    A        0      0        2 
  11 chr11_49838638     ZBoe    C    A        0      0        2 
  11 chr11_49838638     ZGre    C    A        0      0        2 
  11 chr11_49838638     ZHar    C    A        0      0        2 
  11 chr11_49838638   Sample    C    A        0      0        2 
  11 chr11_49846149     AAsi    G    C        0      0        2 
  11 chr11_49846149     AKia    G    C        0      0        2 
  11 chr11_49846149     AOna    G    C        0      0        2 
  11 chr11_49846149     ASom    G    C        0      0        2 
  11 chr11_49846149     HCab    G    C        0      0        2 
  11 chr11_49846149     HPrz    G    C        0      0        2 
  11 chr11_49846149     ZBoe    G    C        1      2        2 
  11 chr11_49846149     ZGre    G    C        1      2        2 
  11 chr11_49846149     ZHar    G    C        1      2        2 
  11 chr11_49846149   Sample    G    C        0      0        2 
  11 chr11_49865554     AAsi    T    A        0      0        2 
  11 chr11_49865554     AKia    T    A        0      0        2 
  11 chr11_49865554     AOna    T    A        0      0        2 
  11 chr11_49865554     ASom    T    A        0      0        2 
  11 chr11_49865554     HCab    T    A        0      0        2 
  11 chr11_49865554     HPrz    T    A        0      0        2 
  11 chr11_49865554     ZBoe    T    A        0      0        2 
  11 chr11_49865554     ZGre    T    A        0      0        2 
  11 chr11_49865554     ZHar    T    A        1      2        2 
  11 chr11_49865554   Sample    T    A        0      0        2 
  11 chr11_49903946     AAsi    G    T        0      0        2 
  11 chr11_49903946     AKia    G    T        0      0        2 
  11 chr11_49903946     AOna    G    T        0      0        2 
  11 chr11_49903946     ASom    G    T        0      0        2 
  11 chr11_49903946     HCab    G    T        1      2        2 
  11 chr11_49903946     HPrz    G    T        1      2        2 
  11 chr11_49903946     ZBoe    G    T        0      0        2 
  11 chr11_49903946     ZGre    G    T        0      0        2 
  11 chr11_49903946     ZHar    G    T        0      0        2 
  11 chr11_49903946   Sample    G    T        1      2        2 
  11 chr11_49907173     AAsi    A    C        0      0        2 
  11 chr11_49907173     AKia    A    C        0      0        2 
  11 chr11_49907173     AOna    A    C        0      0        2 
  11 chr11_49907173     ASom    A    C        0      0        2 
  11 chr11_49907173     HCab    A    C        1      2        2 
  11 chr11_49907173     HPrz    A    C        1      2        2 
  11 chr11_49907173     ZBoe    A    C        0      0        2 
  11 chr11_49907173     ZGre    A    C        0      0        2 
  11 chr11_49907173     ZHar    A    C        0      0        2 
  11 chr11_49907173   Sample    A    C        1      2        2 
  11 chr11_49909014     AAsi    C    G        0      0        2 
  11 chr11_49909014     AKia    C    G        0      0        2 
  11 chr11_49909014     AOna    C    G        0      0        2 
  11 chr11_49909014     ASom    C    G        0      0        2 
  11 chr11_49909014     HCab    C    G        0      0        2 
  11 chr11_49909014     HPrz    C    G        0      0        2 
  11 chr11_49909014     ZBoe    C    G        1      2        2 
  11 chr11_49909014     ZGre    C    G        0      0        2 
  11 chr11_49909014     ZHar    C    G        0      0        2 
  11 chr11_49909014   Sample    C    G        0      0        2 
  11 chr11_49909419     AAsi    A    C        0      0        2 
  11 chr11_49909419     AKia    A    C        0      0        2 
  11 chr11_49909419     AOna    A    C        0      0        2 
  11 chr11_49909419     ASom    A    C        0      0        2 
  11 chr11_49909419     HCab    A    C        1      2        2 
  11 chr11_49909419     HPrz    A    C        1      2        2 
  11 chr11_49909419     ZBoe    A    C        0      0        2 
  11 chr11_49909419     ZGre    A    C        0      0        2 
  11 chr11_49909419     ZHar    A    C        0      0        2 
  11 chr11_49909419   Sample    A    C        1      2        2 
  11 chr11_49911623     AAsi    G    C        0      0        2 
  11 chr11_49911623     AKia    G    C        0      0        2 
  11 chr11_49911623     AOna    G    C      0.5      1        2 
  11 chr11_49911623     ASom    G    C        0      0        2 
  11 chr11_49911623     HCab    G    C        0      0        2 
  11 chr11_49911623     HPrz    G    C        0      0        2 
  11 chr11_49911623     ZBoe    G    C        0      0        2 
  11 chr11_49911623     ZGre    G    C        0      0        2 
  11 chr11_49911623     ZHar    G    C        0      0        2 
  11 chr11_49911623   Sample    G    C        0      0        2 
  11 chr11_49933578     AAsi    C    A        0      0        2 
  11 chr11_49933578     AKia    C    A        0      0        2 
  11 chr11_49933578     AOna    C    A        0      0        2 
  11 chr11_49933578     ASom    C    A        0      0        2 
  11 chr11_49933578     HCab    C    A        0      0        2 
  11 chr11_49933578     HPrz    C    A        0      0        2 
  11 chr11_49933578     ZBoe    C    A        0      0        2 
  11 chr11_49933578     ZGre    C    A        0      0        2 
  11 chr11_49933578     ZHar    C    A        1      2        2 
  11 chr11_49933578   Sample    C    A        0      0        2 
  11 chr11_49950250     AAsi    T    A        0      0        2 
  11 chr11_49950250     AKia    T    A        1      2        2 
  11 chr11_49950250     AOna    T    A      0.5      1        2 
  11 chr11_49950250     ASom    T    A        0      0        2 
  11 chr11_49950250     HCab    T    A        0      0        2 
  11 chr11_49950250     HPrz    T    A        0      0        2 
  11 chr11_49950250     ZBoe    T    A        0      0        2 
  11 chr11_49950250     ZGre    T    A        0      0        2 
  11 chr11_49950250     ZHar    T    A        0      0        2 
  11 chr11_49950250   Sample    T    A        0      0        2 
  11 chr11_49964314     AAsi    G    C        0      0        2 
  11 chr11_49964314     AKia    G    C        0      0        2 
  11 chr11_49964314     AOna    G    C        0      0        2 
  11 chr11_49964314     ASom    G    C        0      0        2 
  11 chr11_49964314     HCab    G    C        1      2        2 
  11 chr11_49964314     HPrz    G    C        1      2        2 
  11 chr11_49964314     ZBoe    G    C        0      0        2 
  11 chr11_49964314     ZGre    G    C        0      0        2 
  11 chr11_49964314     ZHar    G    C        0      0        2 
  11 chr11_49964314   Sample    G    C        1      2        2 
  11 chr11_49976826     AAsi    G    T        0      0        2 
  11 chr11_49976826     AKia    G    T        0      0        2 
  11 chr11_49976826     AOna    G    T        0      0        2 
  11 chr11_49976826     ASom    G    T        0      0        2 
  11 chr11_49976826     HCab    G    T        0      0        2 
  11 chr11_49976826     HPrz    G    T        0      0        2 
  11 chr11_49976826     ZBoe    G    T        0      0        2 
  11 chr11_49976826     ZGre    G    T        0      0        2 
  11 chr11_49976826     ZHar    G    T        1      2        2 
  11 chr11_49976826   Sample    G    T        0      0        2 
  11 chr11_49979801     AAsi    G    T        0      0        2 
  11 chr11_49979801     AKia    G    T        1      2        2 
  11 chr11_49979801     AOna    G    T      0.5      1        2 
  11 chr11_49979801     ASom    G    T        0      0        2 
  11 chr11_49979801     HCab    G    T        0      0        2 
  11 chr11_49979801     HPrz    G    T        0      0        2 
  11 chr11_49979801     ZBoe    G    T        0      0        2 
  11 chr11_49979801     ZGre    G    T        0      0        2 
  11 chr11_49979801     ZHar    G    T        0      0        2 
  11 chr11_49979801   Sample    G    T        0      0        2 
  11 chr11_49989908     AAsi    C    A        0      0        2 
  11 chr11_49989908     AKia    C    A        0      0        2 
  11 chr11_49989908     AOna    C    A        0      0        2 
  11 chr11_49989908     ASom    C    A        0      0        2 
  11 chr11_49989908     HCab    C    A        1      2        2 
  11 chr11_49989908     HPrz    C    A        1      2        2 
  11 chr11_49989908     ZBoe    C    A        0      0        2 
  11 chr11_49989908     ZGre    C    A        0      0        2 
  11 chr11_49989908     ZHar    C    A        0      0        2 
  11 chr11_49989908   Sample    C    A        1      2        2 
  11 chr11_50004983     AAsi    C    A        0      0        2 
  11 chr11_50004983     AKia    C    A        0      0        2 
  11 chr11_50004983     AOna    C    A        0      0        2 
  11 chr11_50004983     ASom    C    A        0      0        2 
  11 chr11_50004983     HCab    C    A        0      0        2 
  11 chr11_50004983     HPrz    C    A        0      0        2 
  11 chr11_50004983     ZBoe    C    A        0      0        2 
  11 chr11_50004983     ZGre    C    A        0      0        2 
  11 chr11_50004983     ZHar    C    A        1      2        2 
  11 chr11_50004983   Sample    C    A        0      0        2 
  11 chr11_50021364     AAsi    C    A        0      0        2 
  11 chr11_50021364     AKia    C    A        0      0        2 
  11 chr11_50021364     AOna    C    A        0      0        2 
  11 chr11_50021364     ASom    C    A        0      0        2 
  11 chr11_50021364     HCab    C    A        0      0        2 
  11 chr11_50021364     HPrz    C    A      0.5      1        2 
  11 chr11_50021364     ZBoe    C    A        0      0        2 
  11 chr11_50021364     ZGre    C    A        0      0        2 
  11 chr11_50021364     ZHar    C    A        0      0        2 
  11 chr11_50021364   Sample    C    A        0      0        2 
  11 chr11_50043614     AAsi    G    T        0      0        2 
  11 chr11_50043614     AKia    G    T        0      0        2 
  11 chr11_50043614     AOna    G    T        0      0        2 
  11 chr11_50043614     ASom    G    T        0      0        2 
  11 chr11_50043614     HCab    G    T        1      2        2 
  11 chr11_50043614     HPrz    G    T        0      0        2 
  11 chr11_50043614     ZBoe    G    T        0      0        2 
  11 chr11_50043614     ZGre    G    T        0      0        2 
  11 chr11_50043614     ZHar    G    T        0      0        2 
  11 chr11_50043614   Sample    G    T        0      0        2 
  11 chr11_50058162     AAsi    A    T        0      0        2 
  11 chr11_50058162     AKia    A    T        0      0        2 
  11 chr11_50058162     AOna    A    T        0      0        2 
  11 chr11_50058162     ASom    A    T        0      0        2 
  11 chr11_50058162     HCab    A    T        1      2        2 
  11 chr11_50058162     HPrz    A    T        1      2        2 
  11 chr11_50058162     ZBoe    A    T        0      0        2 
  11 chr11_50058162     ZGre    A    T        0      0        2 
  11 chr11_50058162     ZHar    A    T        0      0        2 
  11 chr11_50058162   Sample    A    T        1      2        2 
  11 chr11_50090431     AAsi    G    C        0      0        2 
  11 chr11_50090431     AKia    G    C        0      0        2 
  11 chr11_50090431     AOna    G    C        0      0        2 
  11 chr11_50090431     ASom    G    C        0      0        2 
  11 chr11_50090431     HCab    G    C        1      2        2 
  11 chr11_50090431     HPrz    G    C        1      2        2 
  11 chr11_50090431     ZBoe    G    C        0      0        2 
  11 chr11_50090431     ZGre    G    C        0      0        2 
  11 chr11_50090431     ZHar    G    C        0      0        2 
  11 chr11_50090431   Sample    G    C        1      2        2 
  11 chr11_50103179     AAsi    G    C        0      0        2 
  11 chr11_50103179     AKia    G    C        0      0        2 
  11 chr11_50103179     AOna    G    C        0      0        2 
  11 chr11_50103179     ASom    G    C        0      0        2 
  11 chr11_50103179     HCab    G    C        1      2        2 
  11 chr11_50103179     HPrz    G    C        1      2        2 
  11 chr11_50103179     ZBoe    G    C        0      0        2 
  11 chr11_50103179     ZGre    G    C        0      0        2 
  11 chr11_50103179     ZHar    G    C        0      0        2 
  11 chr11_50103179   Sample    G    C        1      2        2 
  11 chr11_50145319     AAsi    T    G        0      0        2 
  11 chr11_50145319     AKia    T    G        0      0        2 
  11 chr11_50145319     AOna    T    G        0      0        2 
  11 chr11_50145319     ASom    T    G        1      2        2 
  11 chr11_50145319     HCab    T    G        0      0        2 
  11 chr11_50145319     HPrz    T    G        0      0        2 
  11 chr11_50145319     ZBoe    T    G        0      0        2 
  11 chr11_50145319     ZGre    T    G        0      0        2 
  11 chr11_50145319     ZHar    T    G        0      0        2 
  11 chr11_50145319   Sample    T    G        0      0        2 
  11 chr11_50205986     AAsi    G    C        0      0        2 
  11 chr11_50205986     AKia    G    C        0      0        2 
  11 chr11_50205986     AOna    G    C        0      0        2 
  11 chr11_50205986     ASom    G    C        0      0        2 
  11 chr11_50205986     HCab    G    C        1      2        2 
  11 chr11_50205986     HPrz    G    C        1      2        2 
  11 chr11_50205986     ZBoe    G    C        0      0        2 
  11 chr11_50205986     ZGre    G    C        0      0        2 
  11 chr11_50205986     ZHar    G    C        0      0        2 
  11 chr11_50205986   Sample    G    C        1      2        2 
  11 chr11_50226059     AAsi    T    A        0      0        2 
  11 chr11_50226059     AKia    T    A        1      2        2 
  11 chr11_50226059     AOna    T    A      0.5      1        2 
  11 chr11_50226059     ASom    T    A        0      0        2 
  11 chr11_50226059     HCab    T    A        0      0        2 
  11 chr11_50226059     HPrz    T    A        0      0        2 
  11 chr11_50226059     ZBoe    T    A        0      0        2 
  11 chr11_50226059     ZGre    T    A        0      0        2 
  11 chr11_50226059     ZHar    T    A        0      0        2 
  11 chr11_50226059   Sample    T    A        0      0        2 
  11 chr11_50250099     AAsi    G    C        0      0        2 
  11 chr11_50250099     AKia    G    C        0      0        2 
  11 chr11_50250099     AOna    G    C        0      0        2 
  11 chr11_50250099     ASom    G    C        0      0        2 
  11 chr11_50250099     HCab    G    C        0      0        2 
  11 chr11_50250099     HPrz    G    C        0      0        2 
  11 chr11_50250099     ZBoe    G    C        0      0        2 
  11 chr11_50250099     ZGre    G    C        1      2        2 
  11 chr11_50250099     ZHar    G    C        0      0        2 
  11 chr11_50250099   Sample    G    C        0      0        2 
  11 chr11_50271603     AAsi    G    C        0      0        2 
  11 chr11_50271603     AKia    G    C        0      0        2 
  11 chr11_50271603     AOna    G    C        1      2        2 
  11 chr11_50271603     ASom    G    C        0      0        2 
  11 chr11_50271603     HCab    G    C        0      0        2 
  11 chr11_50271603     HPrz    G    C        0      0        2 
  11 chr11_50271603     ZBoe    G    C        0      0        2 
  11 chr11_50271603     ZGre    G    C        0      0        2 
  11 chr11_50271603     ZHar    G    C        0      0        2 
  11 chr11_50271603   Sample    G    C        0      0        2 
  11 chr11_50274109     AAsi    C    G        0      0        2 
  11 chr11_50274109     AKia    C    G        0      0        2 
  11 chr11_50274109     AOna    C    G        0      0        2 
  11 chr11_50274109     ASom    C    G        0      0        2 
  11 chr11_50274109     HCab    C    G        0      0        2 
  11 chr11_50274109     HPrz    C    G        0      0        2 
  11 chr11_50274109     ZBoe    C    G        0      0        2 
  11 chr11_50274109     ZGre    C    G        1      2        2 
  11 chr11_50274109     ZHar    C    G        0      0        2 
  11 chr11_50274109   Sample    C    G        0      0        2 
  11 chr11_50278453     AAsi    C    G        0      0        2 
  11 chr11_50278453     AKia    C    G        0      0        2 
  11 chr11_50278453     AOna    C    G        0      0        2 
  11 chr11_50278453     ASom    C    G        0      0        2 
  11 chr11_50278453     HCab    C    G        1      2        2 
  11 chr11_50278453     HPrz    C    G        1      2        2 
  11 chr11_50278453     ZBoe    C    G        0      0        2 
  11 chr11_50278453     ZGre    C    G        0      0        2 
  11 chr11_50278453     ZHar    C    G        0      0        2 
  11 chr11_50278453   Sample    C    G        1      2        2 
  11 chr11_50282572     AAsi    A    T        0      0        2 
  11 chr11_50282572     AKia    A    T        0      0        2 
  11 chr11_50282572     AOna    A    T        0      0        2 
  11 chr11_50282572     ASom    A    T        0      0        2 
  11 chr11_50282572     HCab    A    T        0      0        2 
  11 chr11_50282572     HPrz    A    T        0      0        2 
  11 chr11_50282572     ZBoe    A    T        1      2        2 
  11 chr11_50282572     ZGre    A    T        0      0        2 
  11 chr11_50282572     ZHar    A    T        0      0        2 
  11 chr11_50282572   Sample    A    T        0      0        2 
  11 chr11_50286011     AAsi    G    C        0      0        2 
  11 chr11_50286011     AKia    G    C        0      0        2 
  11 chr11_50286011     AOna    G    C        0      0        2 
  11 chr11_50286011     ASom    G    C        0      0        2 
  11 chr11_50286011     HCab    G    C        0      0        2 
  11 chr11_50286011     HPrz    G    C      0.5      1        2 
  11 chr11_50286011     ZBoe    G    C        0      0        2 
  11 chr11_50286011     ZGre    G    C        0      0        2 
  11 chr11_50286011     ZHar    G    C        0      0        2 
  11 chr11_50286011   Sample    G    C        0      0        2 
  11 chr11_50286289     AAsi    G    C        0      0        2 
  11 chr11_50286289     AKia    G    C        0      0        2 
  11 chr11_50286289     AOna    G    C      0.5      1        2 
  11 chr11_50286289     ASom    G    C        0      0        2 
  11 chr11_50286289     HCab    G    C        0      0        2 
  11 chr11_50286289     HPrz    G    C        0      0        2 
  11 chr11_50286289     ZBoe    G    C        0      0        2 
  11 chr11_50286289     ZGre    G    C        0      0        2 
  11 chr11_50286289     ZHar    G    C        0      0        2 
  11 chr11_50286289   Sample    G    C        0      0        2 
  11 chr11_50329714     AAsi    G    T        0      0        2 
  11 chr11_50329714     AKia    G    T        0      0        2 
  11 chr11_50329714     AOna    G    T        0      0        2 
  11 chr11_50329714     ASom    G    T        0      0        2 
  11 chr11_50329714     HCab    G    T        0      0        2 
  11 chr11_50329714     HPrz    G    T        0      0        2 
  11 chr11_50329714     ZBoe    G    T        0      0        2 
  11 chr11_50329714     ZGre    G    T        0      0        2 
  11 chr11_50329714     ZHar    G    T      0.5      1        2 
  11 chr11_50329714   Sample    G    T        0      0        2 
  11 chr11_50380375     AAsi    T    A        0      0        2 
  11 chr11_50380375     AKia    T    A        0      0        2 
  11 chr11_50380375     AOna    T    A        0      0        2 
  11 chr11_50380375     ASom    T    A        0      0        2 
  11 chr11_50380375     HCab    T    A        0      0        2 
  11 chr11_50380375     HPrz    T    A        0      0        2 
  11 chr11_50380375     ZBoe    T    A        0      0        2 
  11 chr11_50380375     ZGre    T    A        1      2        2 
  11 chr11_50380375     ZHar    T    A        0      0        2 
  11 chr11_50380375   Sample    T    A        0      0        2 
  11 chr11_50424542     AAsi    A    C        0      0        2 
  11 chr11_50424542     AKia    A    C      0.5      1        2 
  11 chr11_50424542     AOna    A    C        0      0        2 
  11 chr11_50424542     ASom    A    C        0      0        2 
  11 chr11_50424542     HCab    A    C        0      0        2 
  11 chr11_50424542     HPrz    A    C        0      0        2 
  11 chr11_50424542     ZBoe    A    C        0      0        2 
  11 chr11_50424542     ZGre    A    C        0      0        2 
  11 chr11_50424542     ZHar    A    C        0      0        2 
  11 chr11_50424542   Sample    A    C        0      0        2 
  11 chr11_50443422     AAsi    G    C        0      0        2 
  11 chr11_50443422     AKia    G    C        0      0        2 
  11 chr11_50443422     AOna    G    C        0      0        2 
  11 chr11_50443422     ASom    G    C        0      0        2 
  11 chr11_50443422     HCab    G    C        0      0        2 
  11 chr11_50443422     HPrz    G    C        0      0        2 
  11 chr11_50443422     ZBoe    G    C        0      0        2 
  11 chr11_50443422     ZGre    G    C      0.5      1        2 
  11 chr11_50443422     ZHar    G    C        0      0        2 
  11 chr11_50443422   Sample    G    C        0      0        2 
  11 chr11_50453168     AAsi    A    C        0      0        2 
  11 chr11_50453168     AKia    A    C        0      0        2 
  11 chr11_50453168     AOna    A    C      0.5      1        2 
  11 chr11_50453168     ASom    A    C        0      0        2 
  11 chr11_50453168     HCab    A    C        0      0        2 
  11 chr11_50453168     HPrz    A    C        0      0        2 
  11 chr11_50453168     ZBoe    A    C        0      0        2 
  11 chr11_50453168     ZGre    A    C        0      0        2 
  11 chr11_50453168     ZHar    A    C        0      0        2 
  11 chr11_50453168   Sample    A    C        0      0        2 
  11 chr11_50460922     AAsi    C    G        1      2        2 
  11 chr11_50460922     AKia    C    G        0      0        2 
  11 chr11_50460922     AOna    C    G        0      0        2 
  11 chr11_50460922     ASom    C    G        1      2        2 
  11 chr11_50460922     HCab    C    G        0      0        2 
  11 chr11_50460922     HPrz    C    G        0      0        2 
  11 chr11_50460922     ZBoe    C    G        0      0        2 
  11 chr11_50460922     ZGre    C    G        0      0        2 
  11 chr11_50460922     ZHar    C    G        0      0        2 
  11 chr11_50460922   Sample    C    G        0      0        2 
  11 chr11_50462686     AAsi    T    A        0      0        2 
  11 chr11_50462686     AKia    T    A        0      0        2 
  11 chr11_50462686     AOna    T    A        0      0        2 
  11 chr11_50462686     ASom    T    A        0      0        2 
  11 chr11_50462686     HCab    T    A        0      0        2 
  11 chr11_50462686     HPrz    T    A        0      0        2 
  11 chr11_50462686     ZBoe    T    A        0      0        2 
  11 chr11_50462686     ZGre    T    A        0      0        2 
  11 chr11_50462686     ZHar    T    A        1      2        2 
  11 chr11_50462686   Sample    T    A        0      0        2 
  11 chr11_50470067     AAsi    G    C        1      2        2 
  11 chr11_50470067     AKia    G    C        0      0        2 
  11 chr11_50470067     AOna    G    C        0      0        2 
  11 chr11_50470067     ASom    G    C        1      2        2 
  11 chr11_50470067     HCab    G    C        0      0        2 
  11 chr11_50470067     HPrz    G    C        0      0        2 
  11 chr11_50470067     ZBoe    G    C        0      0        2 
  11 chr11_50470067     ZGre    G    C        0      0        2 
  11 chr11_50470067     ZHar    G    C        0      0        2 
  11 chr11_50470067   Sample    G    C        0      0        2 
  11 chr11_50475669     AAsi    G    T        0      0        2 
  11 chr11_50475669     AKia    G    T      0.5      1        2 
  11 chr11_50475669     AOna    G    T        0      0        2 
  11 chr11_50475669     ASom    G    T        0      0        2 
  11 chr11_50475669     HCab    G    T        0      0        2 
  11 chr11_50475669     HPrz    G    T        0      0        2 
  11 chr11_50475669     ZBoe    G    T        0      0        2 
  11 chr11_50475669     ZGre    G    T        0      0        2 
  11 chr11_50475669     ZHar    G    T        0      0        2 
  11 chr11_50475669   Sample    G    T        0      0        2 
  11 chr11_50506256     AAsi    A    C        0      0        2 
  11 chr11_50506256     AKia    A    C        0      0        2 
  11 chr11_50506256     AOna    A    C        0      0        2 
  11 chr11_50506256     ASom    A    C        0      0        2 
  11 chr11_50506256     HCab    A    C      0.5      1        2 
  11 chr11_50506256     HPrz    A    C        1      2        2 
  11 chr11_50506256     ZBoe    A    C        0      0        2 
  11 chr11_50506256     ZGre    A    C        0      0        2 
  11 chr11_50506256     ZHar    A    C        0      0        2 
  11 chr11_50506256   Sample    A    C        1      2        2 
  11 chr11_50506771     AAsi    C    G        0      0        2 
  11 chr11_50506771     AKia    C    G        1      2        2 
  11 chr11_50506771     AOna    C    G      0.5      1        2 
  11 chr11_50506771     ASom    C    G        0      0        2 
  11 chr11_50506771     HCab    C    G        0      0        2 
  11 chr11_50506771     HPrz    C    G        0      0        2 
  11 chr11_50506771     ZBoe    C    G        0      0        2 
  11 chr11_50506771     ZGre    C    G        0      0        2 
  11 chr11_50506771     ZHar    C    G        0      0        2 
  11 chr11_50506771   Sample    C    G        0      0        2 
  11 chr11_50522839     AAsi    C    G        0      0        2 
  11 chr11_50522839     AKia    C    G        0      0        2 
  11 chr11_50522839     AOna    C    G        0      0        2 
  11 chr11_50522839     ASom    C    G        0      0        2 
  11 chr11_50522839     HCab    C    G      0.5      1        2 
  11 chr11_50522839     HPrz    C    G        1      2        2 
  11 chr11_50522839     ZBoe    C    G        0      0        2 
  11 chr11_50522839     ZGre    C    G        0      0        2 
  11 chr11_50522839     ZHar    C    G        0      0        2 
  11 chr11_50522839   Sample    C    G        1      2        2 
  11 chr11_50565571     AAsi    C    G      0.5      1        2 
  11 chr11_50565571     AKia    C    G        0      0        2 
  11 chr11_50565571     AOna    C    G        0      0        2 
  11 chr11_50565571     ASom    C    G        0      0        2 
  11 chr11_50565571     HCab    C    G        0      0        2 
  11 chr11_50565571     HPrz    C    G        0      0        2 
  11 chr11_50565571     ZBoe    C    G        0      0        2 
  11 chr11_50565571     ZGre    C    G        0      0        2 
  11 chr11_50565571     ZHar    C    G        0      0        2 
  11 chr11_50565571   Sample    C    G        0      0        2 
  11 chr11_50593441     AAsi    A    T        0      0        2 
  11 chr11_50593441     AKia    A    T        0      0        2 
  11 chr11_50593441     AOna    A    T        0      0        2 
  11 chr11_50593441     ASom    A    T        0      0        2 
  11 chr11_50593441     HCab    A    T        1      2        2 
  11 chr11_50593441     HPrz    A    T        1      2        2 
  11 chr11_50593441     ZBoe    A    T        0      0        2 
  11 chr11_50593441     ZGre    A    T        0      0        2 
  11 chr11_50593441     ZHar    A    T        0      0        2 
  11 chr11_50593441   Sample    A    T        1      2        2 
  11 chr11_50598935     AAsi    C    G        0      0        2 
  11 chr11_50598935     AKia    C    G        0      0        2 
  11 chr11_50598935     AOna    C    G        0      0        2 
  11 chr11_50598935     ASom    C    G        0      0        2 
  11 chr11_50598935     HCab    C    G        0      0        2 
  11 chr11_50598935     HPrz    C    G        0      0        2 
  11 chr11_50598935     ZBoe    C    G      0.5      1        2 
  11 chr11_50598935     ZGre    C    G        0      0        2 
  11 chr11_50598935     ZHar    C    G        0      0        2 
  11 chr11_50598935   Sample    C    G        0      0        2 
  11 chr11_50621644     AAsi    C    G        1      2        2 
  11 chr11_50621644     AKia    C    G        0      0        2 
  11 chr11_50621644     AOna    C    G        0      0        2 
  11 chr11_50621644     ASom    C    G        0      0        2 
  11 chr11_50621644     HCab    C    G        0      0        2 
  11 chr11_50621644     HPrz    C    G        0      0        2 
  11 chr11_50621644     ZBoe    C    G        0      0        2 
  11 chr11_50621644     ZGre    C    G        0      0        2 
  11 chr11_50621644     ZHar    C    G        0      0        2 
  11 chr11_50621644   Sample    C    G        0      0        2 
  11 chr11_50625797     AAsi    C    G        0      0        2 
  11 chr11_50625797     AKia    C    G        0      0        2 
  11 chr11_50625797     AOna    C    G        0      0        2 
  11 chr11_50625797     ASom    C    G        0      0        2 
  11 chr11_50625797     HCab    C    G        0      0        2 
  11 chr11_50625797     HPrz    C    G        0      0        2 
  11 chr11_50625797     ZBoe    C    G      0.5      1        2 
  11 chr11_50625797     ZGre    C    G        0      0        2 
  11 chr11_50625797     ZHar    C    G        0      0        2 
  11 chr11_50625797   Sample    C    G        0      0        2 
  11 chr11_50633953     AAsi    G    T        0      0        2 
  11 chr11_50633953     AKia    G    T        0      0        2 
  11 chr11_50633953     AOna    G    T        0      0        2 
  11 chr11_50633953     ASom    G    T        0      0        2 
  11 chr11_50633953     HCab    G    T        0      0        2 
  11 chr11_50633953     HPrz    G    T        0      0        2 
  11 chr11_50633953     ZBoe    G    T      0.5      1        2 
  11 chr11_50633953     ZGre    G    T        0      0        2 
  11 chr11_50633953     ZHar    G    T        0      0        2 
  11 chr11_50633953   Sample    G    T        0      0        2 
  11 chr11_50668687     AAsi    A    T        0      0        2 
  11 chr11_50668687     AKia    A    T        0      0        2 
  11 chr11_50668687     AOna    A    T        0      0        2 
  11 chr11_50668687     ASom    A    T        0      0        2 
  11 chr11_50668687     HCab    A    T        1      2        2 
  11 chr11_50668687     HPrz    A    T        1      2        2 
  11 chr11_50668687     ZBoe    A    T        0      0        2 
  11 chr11_50668687     ZGre    A    T        0      0        2 
  11 chr11_50668687     ZHar    A    T        0      0        2 
  11 chr11_50668687   Sample    A    T        1      2        2 
  11 chr11_50669992     AAsi    C    G        0      0        2 
  11 chr11_50669992     AKia    C    G        0      0        2 
  11 chr11_50669992     AOna    C    G        0      0        2 
  11 chr11_50669992     ASom    C    G        0      0        2 
  11 chr11_50669992     HCab    C    G        1      2        2 
  11 chr11_50669992     HPrz    C    G        1      2        2 
  11 chr11_50669992     ZBoe    C    G        0      0        2 
  11 chr11_50669992     ZGre    C    G        0      0        2 
  11 chr11_50669992     ZHar    C    G        0      0        2 
  11 chr11_50669992   Sample    C    G        1      2        2 
  11 chr11_50674857     AAsi    T    G        0      0        2 
  11 chr11_50674857     AKia    T    G        0      0        2 
  11 chr11_50674857     AOna    T    G        0      0        2 
  11 chr11_50674857     ASom    T    G        0      0        2 
  11 chr11_50674857     HCab    T    G        0      0        2 
  11 chr11_50674857     HPrz    T    G        0      0        2 
  11 chr11_50674857     ZBoe    T    G      0.5      1        2 
  11 chr11_50674857     ZGre    T    G        0      0        2 
  11 chr11_50674857     ZHar    T    G        0      0        2 
  11 chr11_50674857   Sample    T    G        0      0        2 
  11 chr11_50684589     AAsi    C    G        0      0        2 
  11 chr11_50684589     AKia    C    G        0      0        2 
  11 chr11_50684589     AOna    C    G        0      0        2 
  11 chr11_50684589     ASom    C    G        0      0        2 
  11 chr11_50684589     HCab    C    G        0      0        2 
  11 chr11_50684589     HPrz    C    G      0.5      1        2 
  11 chr11_50684589     ZBoe    C    G        0      0        2 
  11 chr11_50684589     ZGre    C    G        0      0        2 
  11 chr11_50684589     ZHar    C    G        0      0        2 
  11 chr11_50684589   Sample    C    G        0      0        2 
  11 chr11_50708646     AAsi    C    A        0      0        2 
  11 chr11_50708646     AKia    C    A        0      0        2 
  11 chr11_50708646     AOna    C    A        0      0        2 
  11 chr11_50708646     ASom    C    A        0      0        2 
  11 chr11_50708646     HCab    C    A        1      2        2 
  11 chr11_50708646     HPrz    C    A        1      2        2 
  11 chr11_50708646     ZBoe    C    A        0      0        2 
  11 chr11_50708646     ZGre    C    A        0      0        2 
  11 chr11_50708646     ZHar    C    A        0      0        2 
  11 chr11_50708646   Sample    C    A        1      2        2 
  11 chr11_50712359     AAsi    A    T        0      0        2 
  11 chr11_50712359     AKia    A    T        1      2        2 
  11 chr11_50712359     AOna    A    T        1      2        2 
  11 chr11_50712359     ASom    A    T        0      0        2 
  11 chr11_50712359     HCab    A    T        0      0        2 
  11 chr11_50712359     HPrz    A    T        0      0        2 
  11 chr11_50712359     ZBoe    A    T        0      0        2 
  11 chr11_50712359     ZGre    A    T        0      0        2 
  11 chr11_50712359     ZHar    A    T        0      0        2 
  11 chr11_50712359   Sample    A    T        0      0        2 
  11 chr11_50718008     AAsi    C    G        0      0        2 
  11 chr11_50718008     AKia    C    G        0      0        2 
  11 chr11_50718008     AOna    C    G        0      0        2 
  11 chr11_50718008     ASom    C    G        0      0        2 
  11 chr11_50718008     HCab    C    G        0      0        2 
  11 chr11_50718008     HPrz    C    G      0.5      1        2 
  11 chr11_50718008     ZBoe    C    G        0      0        2 
  11 chr11_50718008     ZGre    C    G        0      0        2 
  11 chr11_50718008     ZHar    C    G        0      0        2 
  11 chr11_50718008   Sample    C    G        0      0        2 
  11 chr11_50734412     AAsi    C    A      0.5      1        2 
  11 chr11_50734412     AKia    C    A        0      0        2 
  11 chr11_50734412     AOna    C    A        0      0        2 
  11 chr11_50734412     ASom    C    A        1      2        2 
  11 chr11_50734412     HCab    C    A        0      0        2 
  11 chr11_50734412     HPrz    C    A        0      0        2 
  11 chr11_50734412     ZBoe    C    A        0      0        2 
  11 chr11_50734412     ZGre    C    A        0      0        2 
  11 chr11_50734412     ZHar    C    A        0      0        2 
  11 chr11_50734412   Sample    C    A        0      0        2 
  11 chr11_50779783     AAsi    C    G        0      0        2 
  11 chr11_50779783     AKia    C    G        0      0        2 
  11 chr11_50779783     AOna    C    G        0      0        2 
  11 chr11_50779783     ASom    C    G        0      0        2 
  11 chr11_50779783     HCab    C    G        1      2        2 
  11 chr11_50779783     HPrz    C    G        1      2        2 
  11 chr11_50779783     ZBoe    C    G        0      0        2 
  11 chr11_50779783     ZGre    C    G        0      0        2 
  11 chr11_50779783     ZHar    C    G        0      0        2 
  11 chr11_50779783   Sample    C    G        1      2        2 
  11 chr11_50784567     AAsi    A    T        0      0        2 
  11 chr11_50784567     AKia    A    T        0      0        2 
  11 chr11_50784567     AOna    A    T        0      0        2 
  11 chr11_50784567     ASom    A    T        0      0        2 
  11 chr11_50784567     HCab    A    T        0      0        2 
  11 chr11_50784567     HPrz    A    T        0      0        2 
  11 chr11_50784567     ZBoe    A    T        0      0        2 
  11 chr11_50784567     ZGre    A    T        0      0        2 
  11 chr11_50784567     ZHar    A    T        1      2        2 
  11 chr11_50784567   Sample    A    T        0      0        2 
  11 chr11_50799446     AAsi    C    A        0      0        2 
  11 chr11_50799446     AKia    C    A        0      0        2 
  11 chr11_50799446     AOna    C    A      0.5      1        2 
  11 chr11_50799446     ASom    C    A        0      0        2 
  11 chr11_50799446     HCab    C    A        0      0        2 
  11 chr11_50799446     HPrz    C    A        0      0        2 
  11 chr11_50799446     ZBoe    C    A        0      0        2 
  11 chr11_50799446     ZGre    C    A        0      0        2 
  11 chr11_50799446     ZHar    C    A        0      0        2 
  11 chr11_50799446   Sample    C    A        0      0        2 
  11 chr11_50828227     AAsi    A    T        0      0        2 
  11 chr11_50828227     AKia    A    T        0      0        2 
  11 chr11_50828227     AOna    A    T        0      0        2 
  11 chr11_50828227     ASom    A    T        0      0        2 
  11 chr11_50828227     HCab    A    T        0      0        2 
  11 chr11_50828227     HPrz    A    T        0      0        2 
  11 chr11_50828227     ZBoe    A    T      0.5      1        2 
  11 chr11_50828227     ZGre    A    T        0      0        2 
  11 chr11_50828227     ZHar    A    T        0      0        2 
  11 chr11_50828227   Sample    A    T        0      0        2 
  11 chr11_50840922     AAsi    C    A        0      0        2 
  11 chr11_50840922     AKia    C    A        0      0        2 
  11 chr11_50840922     AOna    C    A        0      0        2 
  11 chr11_50840922     ASom    C    A        0      0        2 
  11 chr11_50840922     HCab    C    A        1      2        2 
  11 chr11_50840922     HPrz    C    A        1      2        2 
  11 chr11_50840922     ZBoe    C    A        0      0        2 
  11 chr11_50840922     ZGre    C    A        0      0        2 
  11 chr11_50840922     ZHar    C    A        0      0        2 
  11 chr11_50840922   Sample    C    A        1      2        2 
  11 chr11_50848114     AAsi    T    A        0      0        2 
  11 chr11_50848114     AKia    T    A        0      0        2 
  11 chr11_50848114     AOna    T    A        0      0        2 
  11 chr11_50848114     ASom    T    A        0      0        2 
  11 chr11_50848114     HCab    T    A        0      0        2 
  11 chr11_50848114     HPrz    T    A        0      0        2 
  11 chr11_50848114     ZBoe    T    A        1      2        2 
  11 chr11_50848114     ZGre    T    A        0      0        2 
  11 chr11_50848114     ZHar    T    A        0      0        2 
  11 chr11_50848114   Sample    T    A        0      0        2 
  11 chr11_50855507     AAsi    A    T        1      2        2 
  11 chr11_50855507     AKia    A    T        0      0        2 
  11 chr11_50855507     AOna    A    T        0      0        2 
  11 chr11_50855507     ASom    A    T        1      2        2 
  11 chr11_50855507     HCab    A    T        0      0        2 
  11 chr11_50855507     HPrz    A    T        0      0        2 
  11 chr11_50855507     ZBoe    A    T        0      0        2 
  11 chr11_50855507     ZGre    A    T        0      0        2 
  11 chr11_50855507     ZHar    A    T        0      0        2 
  11 chr11_50855507   Sample    A    T        0      0        2 
  11 chr11_50864861     AAsi    C    A        0      0        2 
  11 chr11_50864861     AKia    C    A        0      0        2 
  11 chr11_50864861     AOna    C    A        0      0        2 
  11 chr11_50864861     ASom    C    A        0      0        2 
  11 chr11_50864861     HCab    C    A        1      2        2 
  11 chr11_50864861     HPrz    C    A        1      2        2 
  11 chr11_50864861     ZBoe    C    A        0      0        2 
  11 chr11_50864861     ZGre    C    A        0      0        2 
  11 chr11_50864861     ZHar    C    A        0      0        2 
  11 chr11_50864861   Sample    C    A        1      2        2 
  11 chr11_50869044     AAsi    T    G        0      0        2 
  11 chr11_50869044     AKia    T    G        0      0        2 
  11 chr11_50869044     AOna    T    G        0      0        2 
  11 chr11_50869044     ASom    T    G        0      0        2 
  11 chr11_50869044     HCab    T    G        1      2        2 
  11 chr11_50869044     HPrz    T    G        1      2        2 
  11 chr11_50869044     ZBoe    T    G        0      0        2 
  11 chr11_50869044     ZGre    T    G        0      0        2 
  11 chr11_50869044     ZHar    T    G        0      0        2 
  11 chr11_50869044   Sample    T    G        1      2        2 
  11 chr11_50870844     AAsi    A    T        0      0        2 
  11 chr11_50870844     AKia    A    T        0      0        2 
  11 chr11_50870844     AOna    A    T        0      0        2 
  11 chr11_50870844     ASom    A    T        0      0        2 
  11 chr11_50870844     HCab    A    T        1      2        2 
  11 chr11_50870844     HPrz    A    T        1      2        2 
  11 chr11_50870844     ZBoe    A    T        0      0        2 
  11 chr11_50870844     ZGre    A    T        0      0        2 
  11 chr11_50870844     ZHar    A    T        0      0        2 
  11 chr11_50870844   Sample    A    T        1      2        2 
  11 chr11_50878503     AAsi    G    T        0      0        2 
  11 chr11_50878503     AKia    G    T        0      0        2 
  11 chr11_50878503     AOna    G    T        0      0        2 
  11 chr11_50878503     ASom    G    T        0      0        2 
  11 chr11_50878503     HCab    G    T        1      2        2 
  11 chr11_50878503     HPrz    G    T        1      2        2 
  11 chr11_50878503     ZBoe    G    T        0      0        2 
  11 chr11_50878503     ZGre    G    T        0      0        2 
  11 chr11_50878503     ZHar    G    T        0      0        2 
  11 chr11_50878503   Sample    G    T        1      2        2 
  11 chr11_50883874     AAsi    A    C        0      0        2 
  11 chr11_50883874     AKia    A    C        0      0        2 
  11 chr11_50883874     AOna    A    C        0      0        2 
  11 chr11_50883874     ASom    A    C        0      0        2 
  11 chr11_50883874     HCab    A    C        0      0        2 
  11 chr11_50883874     HPrz    A    C        0      0        2 
  11 chr11_50883874     ZBoe    A    C        0      0        2 
  11 chr11_50883874     ZGre    A    C        0      0        2 
  11 chr11_50883874     ZHar    A    C      0.5      1        2 
  11 chr11_50883874   Sample    A    C        0      0        2 
  11 chr11_50884066     AAsi    C    A        0      0        2 
  11 chr11_50884066     AKia    C    A        0      0        2 
  11 chr11_50884066     AOna    C    A        0      0        2 
  11 chr11_50884066     ASom    C    A        0      0        2 
  11 chr11_50884066     HCab    C    A        0      0        2 
  11 chr11_50884066     HPrz    C    A        0      0        2 
  11 chr11_50884066     ZBoe    C    A        0      0        2 
  11 chr11_50884066     ZGre    C    A        0      0        2 
  11 chr11_50884066     ZHar    C    A      0.5      1        2 
  11 chr11_50884066   Sample    C    A        0      0        2 
  11 chr11_50884196     AAsi    A    T        0      0        2 
  11 chr11_50884196     AKia    A    T        0      0        2 
  11 chr11_50884196     AOna    A    T        0      0        2 
  11 chr11_50884196     ASom    A    T        0      0        2 
  11 chr11_50884196     HCab    A    T        0      0        2 
  11 chr11_50884196     HPrz    A    T        0      0        2 
  11 chr11_50884196     ZBoe    A    T        0      0        2 
  11 chr11_50884196     ZGre    A    T        1      2        2 
  11 chr11_50884196     ZHar    A    T        0      0        2 
  11 chr11_50884196   Sample    A    T        0      0        2 
  11 chr11_50909629     AAsi    G    C        0      0        2 
  11 chr11_50909629     AKia    G    C        0      0        2 
  11 chr11_50909629     AOna    G    C        0      0        2 
  11 chr11_50909629     ASom    G    C        1      2        2 
  11 chr11_50909629     HCab    G    C        0      0        2 
  11 chr11_50909629     HPrz    G    C        0      0        2 
  11 chr11_50909629     ZBoe    G    C        0      0        2 
  11 chr11_50909629     ZGre    G    C        0      0        2 
  11 chr11_50909629     ZHar    G    C        0      0        2 
  11 chr11_50909629   Sample    G    C        0      0        2 
  11 chr11_50913953     AAsi    T    G        0      0        2 
  11 chr11_50913953     AKia    T    G        0      0        2 
  11 chr11_50913953     AOna    T    G        0      0        2 
  11 chr11_50913953     ASom    T    G        0      0        2 
  11 chr11_50913953     HCab    T    G        0      0        2 
  11 chr11_50913953     HPrz    T    G        0      0        2 
  11 chr11_50913953     ZBoe    T    G      0.5      1        2 
  11 chr11_50913953     ZGre    T    G        0      0        2 
  11 chr11_50913953     ZHar    T    G        0      0        2 
  11 chr11_50913953   Sample    T    G        0      0        2 
  11 chr11_50931806     AAsi    G    C        0      0        2 
  11 chr11_50931806     AKia    G    C        1      2        2 
  11 chr11_50931806     AOna    G    C        0      0        2 
  11 chr11_50931806     ASom    G    C        0      0        2 
  11 chr11_50931806     HCab    G    C        0      0        2 
  11 chr11_50931806     HPrz    G    C        0      0        2 
  11 chr11_50931806     ZBoe    G    C        0      0        2 
  11 chr11_50931806     ZGre    G    C        0      0        2 
  11 chr11_50931806     ZHar    G    C        0      0        2 
  11 chr11_50931806   Sample    G    C        0      0        2 
  11 chr11_50953318     AAsi    A    C        0      0        2 
  11 chr11_50953318     AKia    A    C        0      0        2 
  11 chr11_50953318     AOna    A    C        0      0        2 
  11 chr11_50953318     ASom    A    C        0      0        2 
  11 chr11_50953318     HCab    A    C        0      0        2 
  11 chr11_50953318     HPrz    A    C        0      0        2 
  11 chr11_50953318     ZBoe    A    C      0.5      1        2 
  11 chr11_50953318     ZGre    A    C        0      0        2 
  11 chr11_50953318     ZHar    A    C        0      0        2 
  11 chr11_50953318   Sample    A    C        0      0        2 
  11 chr11_50971890     AAsi    C    G        0      0        2 
  11 chr11_50971890     AKia    C    G        0      0        2 
  11 chr11_50971890     AOna    C    G        0      0        2 
  11 chr11_50971890     ASom    C    G        0      0        2 
  11 chr11_50971890     HCab    C    G        1      2        2 
  11 chr11_50971890     HPrz    C    G        1      2        2 
  11 chr11_50971890     ZBoe    C    G        0      0        2 
  11 chr11_50971890     ZGre    C    G        0      0        2 
  11 chr11_50971890     ZHar    C    G        0      0        2 
  11 chr11_50971890   Sample    C    G        1      2        2 
  11 chr11_51011577     AAsi    G    C        0      0        2 
  11 chr11_51011577     AKia    G    C        1      2        2 
  11 chr11_51011577     AOna    G    C        1      2        2 
  11 chr11_51011577     ASom    G    C        0      0        2 
  11 chr11_51011577     HCab    G    C        0      0        2 
  11 chr11_51011577     HPrz    G    C        0      0        2 
  11 chr11_51011577     ZBoe    G    C        0      0        2 
  11 chr11_51011577     ZGre    G    C        0      0        2 
  11 chr11_51011577     ZHar    G    C        0      0        2 
  11 chr11_51011577   Sample    G    C        0      0        2 
  11 chr11_51011845     AAsi    G    T        0      0        2 
  11 chr11_51011845     AKia    G    T        0      0        2 
  11 chr11_51011845     AOna    G    T        0      0        2 
  11 chr11_51011845     ASom    G    T        1      2        2 
  11 chr11_51011845     HCab    G    T        0      0        2 
  11 chr11_51011845     HPrz    G    T        0      0        2 
  11 chr11_51011845     ZBoe    G    T        0      0        2 
  11 chr11_51011845     ZGre    G    T        0      0        2 
  11 chr11_51011845     ZHar    G    T        0      0        2 
  11 chr11_51011845   Sample    G    T        0      0        2 
  11 chr11_51038278     AAsi    G    C        0      0        2 
  11 chr11_51038278     AKia    G    C        0      0        2 
  11 chr11_51038278     AOna    G    C        0      0        2 
  11 chr11_51038278     ASom    G    C        0      0        2 
  11 chr11_51038278     HCab    G    C        1      2        2 
  11 chr11_51038278     HPrz    G    C        1      2        2 
  11 chr11_51038278     ZBoe    G    C        0      0        2 
  11 chr11_51038278     ZGre    G    C        0      0        2 
  11 chr11_51038278     ZHar    G    C        0      0        2 
  11 chr11_51038278   Sample    G    C        1      2        2 
  11 chr11_51045295     AAsi    A    C        0      0        2 
  11 chr11_51045295     AKia    A    C        0      0        2 
  11 chr11_51045295     AOna    A    C        0      0        2 
  11 chr11_51045295     ASom    A    C        0      0        2 
  11 chr11_51045295     HCab    A    C        1      2        2 
  11 chr11_51045295     HPrz    A    C        1      2        2 
  11 chr11_51045295     ZBoe    A    C        0      0        2 
  11 chr11_51045295     ZGre    A    C        0      0        2 
  11 chr11_51045295     ZHar    A    C        0      0        2 
  11 chr11_51045295   Sample    A    C        1      2        2 
  11 chr11_51065532     AAsi    C    G        0      0        2 
  11 chr11_51065532     AKia    C    G        0      0        2 
  11 chr11_51065532     AOna    C    G        0      0        2 
  11 chr11_51065532     ASom    C    G        0      0        2 
  11 chr11_51065532     HCab    C    G        1      2        2 
  11 chr11_51065532     HPrz    C    G        1      2        2 
  11 chr11_51065532     ZBoe    C    G        0      0        2 
  11 chr11_51065532     ZGre    C    G        0      0        2 
  11 chr11_51065532     ZHar    C    G        0      0        2 
  11 chr11_51065532   Sample    C    G        1      2        2 
  11 chr11_51085004     AAsi    G    C        0      0        2 
  11 chr11_51085004     AKia    G    C        0      0        2 
  11 chr11_51085004     AOna    G    C        0      0        2 
  11 chr11_51085004     ASom    G    C        0      0        2 
  11 chr11_51085004     HCab    G    C        1      2        2 
  11 chr11_51085004     HPrz    G    C        1      2        2 
  11 chr11_51085004     ZBoe    G    C        0      0        2 
  11 chr11_51085004     ZGre    G    C        0      0        2 
  11 chr11_51085004     ZHar    G    C        0      0        2 
  11 chr11_51085004   Sample    G    C        1      2        2 
  11 chr11_51094268     AAsi    C    G        0      0        2 
  11 chr11_51094268     AKia    C    G        0      0        2 
  11 chr11_51094268     AOna    C    G        0      0        2 
  11 chr11_51094268     ASom    C    G        1      2        2 
  11 chr11_51094268     HCab    C    G        0      0        2 
  11 chr11_51094268     HPrz    C    G        0      0        2 
  11 chr11_51094268     ZBoe    C    G        0      0        2 
  11 chr11_51094268     ZGre    C    G        0      0        2 
  11 chr11_51094268     ZHar    C    G        0      0        2 
  11 chr11_51094268   Sample    C    G        0      0        2 
  11 chr11_51104985     AAsi    G    C        0      0        2 
  11 chr11_51104985     AKia    G    C        0      0        2 
  11 chr11_51104985     AOna    G    C        0      0        2 
  11 chr11_51104985     ASom    G    C        0      0        2 
  11 chr11_51104985     HCab    G    C        0      0        2 
  11 chr11_51104985     HPrz    G    C        0      0        2 
  11 chr11_51104985     ZBoe    G    C      0.5      1        2 
  11 chr11_51104985     ZGre    G    C        0      0        2 
  11 chr11_51104985     ZHar    G    C        0      0        2 
  11 chr11_51104985   Sample    G    C        0      0        2 
  11 chr11_51131320     AAsi    C    G        0      0        2 
  11 chr11_51131320     AKia    C    G        0      0        2 
  11 chr11_51131320     AOna    C    G        0      0        2 
  11 chr11_51131320     ASom    C    G        0      0        2 
  11 chr11_51131320     HCab    C    G        1      2        2 
  11 chr11_51131320     HPrz    C    G        1      2        2 
  11 chr11_51131320     ZBoe    C    G        0      0        2 
  11 chr11_51131320     ZGre    C    G        0      0        2 
  11 chr11_51131320     ZHar    C    G        0      0        2 
  11 chr11_51131320   Sample    C    G        1      2        2 
  11 chr11_51149976     AAsi    A    C        1      2        2 
  11 chr11_51149976     AKia    A    C        1      2        2 
  11 chr11_51149976     AOna    A    C        1      2        2 
  11 chr11_51149976     ASom    A    C        1      2        2 
  11 chr11_51149976     HCab    A    C        0      0        2 
  11 chr11_51149976     HPrz    A    C        0      0        2 
  11 chr11_51149976     ZBoe    A    C        0      0        2 
  11 chr11_51149976     ZGre    A    C        0      0        2 
  11 chr11_51149976     ZHar    A    C        0      0        2 
  11 chr11_51149976   Sample    A    C        0      0        2 
  11 chr11_51155155     AAsi    A    T        1      2        2 
  11 chr11_51155155     AKia    A    T        0      0        2 
  11 chr11_51155155     AOna    A    T        0      0        2 
  11 chr11_51155155     ASom    A    T        1      2        2 
  11 chr11_51155155     HCab    A    T        0      0        2 
  11 chr11_51155155     HPrz    A    T        0      0        2 
  11 chr11_51155155     ZBoe    A    T        0      0        2 
  11 chr11_51155155     ZGre    A    T        0      0        2 
  11 chr11_51155155     ZHar    A    T        0      0        2 
  11 chr11_51155155   Sample    A    T        0      0        2 
  11 chr11_51216016     AAsi    G    T        0      0        2 
  11 chr11_51216016     AKia    G    T        0      0        2 
  11 chr11_51216016     AOna    G    T        0      0        2 
  11 chr11_51216016     ASom    G    T        0      0        2 
  11 chr11_51216016     HCab    G    T      0.5      1        2 
  11 chr11_51216016     HPrz    G    T      0.5      1        2 
  11 chr11_51216016     ZBoe    G    T        0      0        2 
  11 chr11_51216016     ZGre    G    T        0      0        2 
  11 chr11_51216016     ZHar    G    T        0      0        2 
  11 chr11_51216016   Sample    G    T        0      0        2 
  11 chr11_51217753     AAsi    C    A        0      0        2 
  11 chr11_51217753     AKia    C    A        1      2        2 
  11 chr11_51217753     AOna    C    A      0.5      1        2 
  11 chr11_51217753     ASom    C    A        0      0        2 
  11 chr11_51217753     HCab    C    A        0      0        2 
  11 chr11_51217753     HPrz    C    A        0      0        2 
  11 chr11_51217753     ZBoe    C    A        0      0        2 
  11 chr11_51217753     ZGre    C    A        0      0        2 
  11 chr11_51217753     ZHar    C    A        0      0        2 
  11 chr11_51217753   Sample    C    A        0      0        2 
  11 chr11_51220423     AAsi    C    A        0      0        2 
  11 chr11_51220423     AKia    C    A        1      2        2 
  11 chr11_51220423     AOna    C    A      0.5      1        2 
  11 chr11_51220423     ASom    C    A        0      0        2 
  11 chr11_51220423     HCab    C    A        0      0        2 
  11 chr11_51220423     HPrz    C    A        0      0        2 
  11 chr11_51220423     ZBoe    C    A        0      0        2 
  11 chr11_51220423     ZGre    C    A        0      0        2 
  11 chr11_51220423     ZHar    C    A        0      0        2 
  11 chr11_51220423   Sample    C    A        0      0        2 
  11 chr11_51230190     AAsi    C    A        0      0        2 
  11 chr11_51230190     AKia    C    A        0      0        2 
  11 chr11_51230190     AOna    C    A        0      0        2 
  11 chr11_51230190     ASom    C    A        0      0        2 
  11 chr11_51230190     HCab    C    A        0      0        2 
  11 chr11_51230190     HPrz    C    A      0.5      1        2 
  11 chr11_51230190     ZBoe    C    A        0      0        2 
  11 chr11_51230190     ZGre    C    A        0      0        2 
  11 chr11_51230190     ZHar    C    A        0      0        2 
  11 chr11_51230190   Sample    C    A        1      2        2 
  11 chr11_51240971     AAsi    T    G        0      0        2 
  11 chr11_51240971     AKia    T    G        0      0        2 
  11 chr11_51240971     AOna    T    G        0      0        2 
  11 chr11_51240971     ASom    T    G        0      0        2 
  11 chr11_51240971     HCab    T    G        1      2        2 
  11 chr11_51240971     HPrz    T    G        1      2        2 
  11 chr11_51240971     ZBoe    T    G        0      0        2 
  11 chr11_51240971     ZGre    T    G        0      0        2 
  11 chr11_51240971     ZHar    T    G        0      0        2 
  11 chr11_51240971   Sample    T    G        1      2        2 
  11 chr11_51249397     AAsi    G    C        0      0        2 
  11 chr11_51249397     AKia    G    C        0      0        2 
  11 chr11_51249397     AOna    G    C        0      0        2 
  11 chr11_51249397     ASom    G    C        0      0        2 
  11 chr11_51249397     HCab    G    C        1      2        2 
  11 chr11_51249397     HPrz    G    C        1      2        2 
  11 chr11_51249397     ZBoe    G    C        0      0        2 
  11 chr11_51249397     ZGre    G    C        0      0        2 
  11 chr11_51249397     ZHar    G    C        0      0        2 
  11 chr11_51249397   Sample    G    C        1      2        2 
  11 chr11_51310362     AAsi    G    C        0      0        2 
  11 chr11_51310362     AKia    G    C        1      2        2 
  11 chr11_51310362     AOna    G    C        0      0        2 
  11 chr11_51310362     ASom    G    C        0      0        2 
  11 chr11_51310362     HCab    G    C        0      0        2 
  11 chr11_51310362     HPrz    G    C        0      0        2 
  11 chr11_51310362     ZBoe    G    C        0      0        2 
  11 chr11_51310362     ZGre    G    C        0      0        2 
  11 chr11_51310362     ZHar    G    C        0      0        2 
  11 chr11_51310362   Sample    G    C        0      0        2 
  11 chr11_51313992     AAsi    C    G        0      0        2 
  11 chr11_51313992     AKia    C    G      0.5      1        2 
  11 chr11_51313992     AOna    C    G        0      0        2 
  11 chr11_51313992     ASom    C    G        0      0        2 
  11 chr11_51313992     HCab    C    G        0      0        2 
  11 chr11_51313992     HPrz    C    G        0      0        2 
  11 chr11_51313992     ZBoe    C    G        0      0        2 
  11 chr11_51313992     ZGre    C    G        0      0        2 
  11 chr11_51313992     ZHar    C    G        0      0        2 
  11 chr11_51313992   Sample    C    G        0      0        2 
  11 chr11_51320095     AAsi    C    A        0      0        2 
  11 chr11_51320095     AKia    C    A        0      0        2 
  11 chr11_51320095     AOna    C    A        0      0        2 
  11 chr11_51320095     ASom    C    A        0      0        2 
  11 chr11_51320095     HCab    C    A        0      0        2 
  11 chr11_51320095     HPrz    C    A      0.5      1        2 
  11 chr11_51320095     ZBoe    C    A        0      0        2 
  11 chr11_51320095     ZGre    C    A        0      0        2 
  11 chr11_51320095     ZHar    C    A        0      0        2 
  11 chr11_51320095   Sample    C    A        1      2        2 
  11 chr11_51338542     AAsi    A    T      0.5      1        2 
  11 chr11_51338542     AKia    A    T        0      0        2 
  11 chr11_51338542     AOna    A    T        0      0        2 
  11 chr11_51338542     ASom    A    T        0      0        2 
  11 chr11_51338542     HCab    A    T        0      0        2 
  11 chr11_51338542     HPrz    A    T        0      0        2 
  11 chr11_51338542     ZBoe    A    T        0      0        2 
  11 chr11_51338542     ZGre    A    T        0      0        2 
  11 chr11_51338542     ZHar    A    T        0      0        2 
  11 chr11_51338542   Sample    A    T        0      0        2 
  11 chr11_51373161     AAsi    C    A        0      0        2 
  11 chr11_51373161     AKia    C    A        0      0        2 
  11 chr11_51373161     AOna    C    A        0      0        2 
  11 chr11_51373161     ASom    C    A        0      0        2 
  11 chr11_51373161     HCab    C    A      0.5      1        2 
  11 chr11_51373161     HPrz    C    A        0      0        2 
  11 chr11_51373161     ZBoe    C    A        0      0        2 
  11 chr11_51373161     ZGre    C    A        0      0        2 
  11 chr11_51373161     ZHar    C    A        0      0        2 
  11 chr11_51373161   Sample    C    A        0      0        2 
  11 chr11_51383783     AAsi    G    C      0.5      1        2 
  11 chr11_51383783     AKia    G    C        0      0        2 
  11 chr11_51383783     AOna    G    C        0      0        2 
  11 chr11_51383783     ASom    G    C        0      0        2 
  11 chr11_51383783     HCab    G    C        0      0        2 
  11 chr11_51383783     HPrz    G    C        0      0        2 
  11 chr11_51383783     ZBoe    G    C        0      0        2 
  11 chr11_51383783     ZGre    G    C        0      0        2 
  11 chr11_51383783     ZHar    G    C        0      0        2 
  11 chr11_51383783   Sample    G    C        0      0        2 
  11 chr11_51405888     AAsi    G    C        0      0        2 
  11 chr11_51405888     AKia    G    C        0      0        2 
  11 chr11_51405888     AOna    G    C        0      0        2 
  11 chr11_51405888     ASom    G    C        0      0        2 
  11 chr11_51405888     HCab    G    C        1      2        2 
  11 chr11_51405888     HPrz    G    C        1      2        2 
  11 chr11_51405888     ZBoe    G    C        0      0        2 
  11 chr11_51405888     ZGre    G    C        0      0        2 
  11 chr11_51405888     ZHar    G    C        0      0        2 
  11 chr11_51405888   Sample    G    C        1      2        2 
  11 chr11_51446447     AAsi    C    G        0      0        2 
  11 chr11_51446447     AKia    C    G      0.5      1        2 
  11 chr11_51446447     AOna    C    G        0      0        2 
  11 chr11_51446447     ASom    C    G        0      0        2 
  11 chr11_51446447     HCab    C    G        0      0        2 
  11 chr11_51446447     HPrz    C    G        0      0        2 
  11 chr11_51446447     ZBoe    C    G        0      0        2 
  11 chr11_51446447     ZGre    C    G        0      0        2 
  11 chr11_51446447     ZHar    C    G        0      0        2 
  11 chr11_51446447   Sample    C    G        0      0        2 
  11 chr11_51482622     AAsi    G    T        0      0        2 
  11 chr11_51482622     AKia    G    T        0      0        2 
  11 chr11_51482622     AOna    G    T        0      0        2 
  11 chr11_51482622     ASom    G    T        0      0        2 
  11 chr11_51482622     HCab    G    T        0      0        2 
  11 chr11_51482622     HPrz    G    T        0      0        2 
  11 chr11_51482622     ZBoe    G    T        0      0        2 
  11 chr11_51482622     ZGre    G    T        1      2        2 
  11 chr11_51482622     ZHar    G    T        0      0        2 
  11 chr11_51482622   Sample    G    T        0      0        2 
  11 chr11_51497380     AAsi    A    C        0      0        2 
  11 chr11_51497380     AKia    A    C        0      0        2 
  11 chr11_51497380     AOna    A    C        0      0        2 
  11 chr11_51497380     ASom    A    C        0      0        2 
  11 chr11_51497380     HCab    A    C        0      0        2 
  11 chr11_51497380     HPrz    A    C        0      0        2 
  11 chr11_51497380     ZBoe    A    C        0      0        2 
  11 chr11_51497380     ZGre    A    C        0      0        2 
  11 chr11_51497380     ZHar    A    C      0.5      1        2 
  11 chr11_51497380   Sample    A    C        0      0        2 
  11 chr11_51503026     AAsi    C    G        0      0        2 
  11 chr11_51503026     AKia    C    G      0.5      1        2 
  11 chr11_51503026     AOna    C    G        0      0        2 
  11 chr11_51503026     ASom    C    G        0      0        2 
  11 chr11_51503026     HCab    C    G        0      0        2 
  11 chr11_51503026     HPrz    C    G        0      0        2 
  11 chr11_51503026     ZBoe    C    G        0      0        2 
  11 chr11_51503026     ZGre    C    G        0      0        2 
  11 chr11_51503026     ZHar    C    G        0      0        2 
  11 chr11_51503026   Sample    C    G        0      0        2 
  11 chr11_51507112     AAsi    G    C        0      0        2 
  11 chr11_51507112     AKia    G    C        0      0        2 
  11 chr11_51507112     AOna    G    C        0      0        2 
  11 chr11_51507112     ASom    G    C        0      0        2 
  11 chr11_51507112     HCab    G    C        0      0        2 
  11 chr11_51507112     HPrz    G    C        0      0        2 
  11 chr11_51507112     ZBoe    G    C      0.5      1        2 
  11 chr11_51507112     ZGre    G    C        0      0        2 
  11 chr11_51507112     ZHar    G    C        0      0        2 
  11 chr11_51507112   Sample    G    C        0      0        2 
  11 chr11_51515881     AAsi    G    C        0      0        2 
  11 chr11_51515881     AKia    G    C        0      0        2 
  11 chr11_51515881     AOna    G    C        1      2        2 
  11 chr11_51515881     ASom    G    C        0      0        2 
  11 chr11_51515881     HCab    G    C        0      0        2 
  11 chr11_51515881     HPrz    G    C        0      0        2 
  11 chr11_51515881     ZBoe    G    C        0      0        2 
  11 chr11_51515881     ZGre    G    C        0      0        2 
  11 chr11_51515881     ZHar    G    C        0      0        2 
  11 chr11_51515881   Sample    G    C        0      0        2 
  11 chr11_51533865     AAsi    T    A        1      2        2 
  11 chr11_51533865     AKia    T    A        0      0        2 
  11 chr11_51533865     AOna    T    A        0      0        2 
  11 chr11_51533865     ASom    T    A        1      2        2 
  11 chr11_51533865     HCab    T    A        0      0        2 
  11 chr11_51533865     HPrz    T    A        0      0        2 
  11 chr11_51533865     ZBoe    T    A        0      0        2 
  11 chr11_51533865     ZGre    T    A        0      0        2 
  11 chr11_51533865     ZHar    T    A        0      0        2 
  11 chr11_51533865   Sample    T    A        0      0        2 
  11 chr11_51550284     AAsi    C    A        0      0        2 
  11 chr11_51550284     AKia    C    A        0      0        2 
  11 chr11_51550284     AOna    C    A        0      0        2 
  11 chr11_51550284     ASom    C    A        0      0        2 
  11 chr11_51550284     HCab    C    A        1      2        2 
  11 chr11_51550284     HPrz    C    A      0.5      1        2 
  11 chr11_51550284     ZBoe    C    A        0      0        2 
  11 chr11_51550284     ZGre    C    A        0      0        2 
  11 chr11_51550284     ZHar    C    A        0      0        2 
  11 chr11_51550284   Sample    C    A        1      2        2 
  11 chr11_51557608     AAsi    T    A        0      0        2 
  11 chr11_51557608     AKia    T    A        0      0        2 
  11 chr11_51557608     AOna    T    A        0      0        2 
  11 chr11_51557608     ASom    T    A        0      0        2 
  11 chr11_51557608     HCab    T    A        1      2        2 
  11 chr11_51557608     HPrz    T    A        1      2        2 
  11 chr11_51557608     ZBoe    T    A        0      0        2 
  11 chr11_51557608     ZGre    T    A        0      0        2 
  11 chr11_51557608     ZHar    T    A        0      0        2 
  11 chr11_51557608   Sample    T    A        1      2        2 
  11 chr11_51557686     AAsi    T    G        0      0        2 
  11 chr11_51557686     AKia    T    G        0      0        2 
  11 chr11_51557686     AOna    T    G        0      0        2 
  11 chr11_51557686     ASom    T    G        0      0        2 
  11 chr11_51557686     HCab    T    G        1      2        2 
  11 chr11_51557686     HPrz    T    G        1      2        2 
  11 chr11_51557686     ZBoe    T    G        0      0        2 
  11 chr11_51557686     ZGre    T    G        0      0        2 
  11 chr11_51557686     ZHar    T    G        0      0        2 
  11 chr11_51557686   Sample    T    G        1      2        2 
  11 chr11_51559496     AAsi    G    C        0      0        2 
  11 chr11_51559496     AKia    G    C        0      0        2 
  11 chr11_51559496     AOna    G    C        0      0        2 
  11 chr11_51559496     ASom    G    C        0      0        2 
  11 chr11_51559496     HCab    G    C        0      0        2 
  11 chr11_51559496     HPrz    G    C        0      0        2 
  11 chr11_51559496     ZBoe    G    C      0.5      1        2 
  11 chr11_51559496     ZGre    G    C        0      0        2 
  11 chr11_51559496     ZHar    G    C        0      0        2 
  11 chr11_51559496   Sample    G    C        0      0        2 
  11 chr11_51603667     AAsi    G    C        0      0        2 
  11 chr11_51603667     AKia    G    C        0      0        2 
  11 chr11_51603667     AOna    G    C        0      0        2 
  11 chr11_51603667     ASom    G    C        0      0        2 
  11 chr11_51603667     HCab    G    C        0      0        2 
  11 chr11_51603667     HPrz    G    C      0.5      1        2 
  11 chr11_51603667     ZBoe    G    C        0      0        2 
  11 chr11_51603667     ZGre    G    C        0      0        2 
  11 chr11_51603667     ZHar    G    C        0      0        2 
  11 chr11_51603667   Sample    G    C        1      2        2 
  11 chr11_51606558     AAsi    A    C        0      0        2 
  11 chr11_51606558     AKia    A    C        0      0        2 
  11 chr11_51606558     AOna    A    C        0      0        2 
  11 chr11_51606558     ASom    A    C        0      0        2 
  11 chr11_51606558     HCab    A    C        0      0        2 
  11 chr11_51606558     HPrz    A    C        0      0        2 
  11 chr11_51606558     ZBoe    A    C        0      0        2 
  11 chr11_51606558     ZGre    A    C        0      0        2 
  11 chr11_51606558     ZHar    A    C        1      2        2 
  11 chr11_51606558   Sample    A    C        0      0        2 
  11 chr11_51617962     AAsi    G    C        0      0        2 
  11 chr11_51617962     AKia    G    C        0      0        2 
  11 chr11_51617962     AOna    G    C        0      0        2 
  11 chr11_51617962     ASom    G    C        0      0        2 
  11 chr11_51617962     HCab    G    C        0      0        2 
  11 chr11_51617962     HPrz    G    C      0.5      1        2 
  11 chr11_51617962     ZBoe    G    C        0      0        2 
  11 chr11_51617962     ZGre    G    C        0      0        2 
  11 chr11_51617962     ZHar    G    C        0      0        2 
  11 chr11_51617962   Sample    G    C        1      2        2 
  11 chr11_51624124     AAsi    C    G        0      0        2 
  11 chr11_51624124     AKia    C    G        0      0        2 
  11 chr11_51624124     AOna    C    G        0      0        2 
  11 chr11_51624124     ASom    C    G        0      0        2 
  11 chr11_51624124     HCab    C    G        1      2        2 
  11 chr11_51624124     HPrz    C    G        1      2        2 
  11 chr11_51624124     ZBoe    C    G        0      0        2 
  11 chr11_51624124     ZGre    C    G        0      0        2 
  11 chr11_51624124     ZHar    C    G        0      0        2 
  11 chr11_51624124   Sample    C    G        1      2        2 
  11 chr11_51627396     AAsi    C    G        0      0        2 
  11 chr11_51627396     AKia    C    G        0      0        2 
  11 chr11_51627396     AOna    C    G        0      0        2 
  11 chr11_51627396     ASom    C    G        0      0        2 
  11 chr11_51627396     HCab    C    G        0      0        2 
  11 chr11_51627396     HPrz    C    G        0      0        2 
  11 chr11_51627396     ZBoe    C    G      0.5      1        2 
  11 chr11_51627396     ZGre    C    G        0      0        2 
  11 chr11_51627396     ZHar    C    G        0      0        2 
  11 chr11_51627396   Sample    C    G        0      0        2 
  11 chr11_51643303     AAsi    T    A        0      0        2 
  11 chr11_51643303     AKia    T    A        0      0        2 
  11 chr11_51643303     AOna    T    A        0      0        2 
  11 chr11_51643303     ASom    T    A        0      0        2 
  11 chr11_51643303     HCab    T    A        0      0        2 
  11 chr11_51643303     HPrz    T    A        0      0        2 
  11 chr11_51643303     ZBoe    T    A      0.5      1        2 
  11 chr11_51643303     ZGre    T    A        0      0        2 
  11 chr11_51643303     ZHar    T    A        0      0        2 
  11 chr11_51643303   Sample    T    A        0      0        2 
  11 chr11_51644735     AAsi    G    C        0      0        2 
  11 chr11_51644735     AKia    G    C        0      0        2 
  11 chr11_51644735     AOna    G    C        0      0        2 
  11 chr11_51644735     ASom    G    C        0      0        2 
  11 chr11_51644735     HCab    G    C        0      0        2 
  11 chr11_51644735     HPrz    G    C        0      0        2 
  11 chr11_51644735     ZBoe    G    C        0      0        2 
  11 chr11_51644735     ZGre    G    C      0.5      1        2 
  11 chr11_51644735     ZHar    G    C        0      0        2 
  11 chr11_51644735   Sample    G    C        0      0        2 
  11 chr11_51644872     AAsi    C    A        0      0        2 
  11 chr11_51644872     AKia    C    A        1      2        2 
  11 chr11_51644872     AOna    C    A        0      0        2 
  11 chr11_51644872     ASom    C    A        0      0        2 
  11 chr11_51644872     HCab    C    A        0      0        2 
  11 chr11_51644872     HPrz    C    A        0      0        2 
  11 chr11_51644872     ZBoe    C    A        0      0        2 
  11 chr11_51644872     ZGre    C    A        0      0        2 
  11 chr11_51644872     ZHar    C    A        0      0        2 
  11 chr11_51644872   Sample    C    A        0      0        2 
  11 chr11_51684648     AAsi    G    C        1      2        2 
  11 chr11_51684648     AKia    G    C        0      0        2 
  11 chr11_51684648     AOna    G    C        0      0        2 
  11 chr11_51684648     ASom    G    C        1      2        2 
  11 chr11_51684648     HCab    G    C        0      0        2 
  11 chr11_51684648     HPrz    G    C        0      0        2 
  11 chr11_51684648     ZBoe    G    C        0      0        2 
  11 chr11_51684648     ZGre    G    C        0      0        2 
  11 chr11_51684648     ZHar    G    C        0      0        2 
  11 chr11_51684648   Sample    G    C        0      0        2 
  11 chr11_51685277     AAsi    G    C        0      0        2 
  11 chr11_51685277     AKia    G    C      0.5      1        2 
  11 chr11_51685277     AOna    G    C        1      2        2 
  11 chr11_51685277     ASom    G    C        0      0        2 
  11 chr11_51685277     HCab    G    C        0      0        2 
  11 chr11_51685277     HPrz    G    C        0      0        2 
  11 chr11_51685277     ZBoe    G    C        0      0        2 
  11 chr11_51685277     ZGre    G    C        0      0        2 
  11 chr11_51685277     ZHar    G    C        0      0        2 
  11 chr11_51685277   Sample    G    C        0      0        2 
  11 chr11_51690069     AAsi    G    C        0      0        2 
  11 chr11_51690069     AKia    G    C        0      0        2 
  11 chr11_51690069     AOna    G    C        0      0        2 
  11 chr11_51690069     ASom    G    C        0      0        2 
  11 chr11_51690069     HCab    G    C        0      0        2 
  11 chr11_51690069     HPrz    G    C        0      0        2 
  11 chr11_51690069     ZBoe    G    C        1      2        2 
  11 chr11_51690069     ZGre    G    C        0      0        2 
  11 chr11_51690069     ZHar    G    C        0      0        2 
  11 chr11_51690069   Sample    G    C        0      0        2 
  11 chr11_51695289     AAsi    G    T        0      0        2 
  11 chr11_51695289     AKia    G    T        1      2        2 
  11 chr11_51695289     AOna    G    T        1      2        2 
  11 chr11_51695289     ASom    G    T        0      0        2 
  11 chr11_51695289     HCab    G    T        0      0        2 
  11 chr11_51695289     HPrz    G    T        0      0        2 
  11 chr11_51695289     ZBoe    G    T        0      0        2 
  11 chr11_51695289     ZGre    G    T        0      0        2 
  11 chr11_51695289     ZHar    G    T        0      0        2 
  11 chr11_51695289   Sample    G    T        0      0        2 
  11 chr11_51709535     AAsi    C    G        0      0        2 
  11 chr11_51709535     AKia    C    G        0      0        2 
  11 chr11_51709535     AOna    C    G        0      0        2 
  11 chr11_51709535     ASom    C    G        0      0        2 
  11 chr11_51709535     HCab    C    G        1      2        2 
  11 chr11_51709535     HPrz    C    G        1      2        2 
  11 chr11_51709535     ZBoe    C    G        0      0        2 
  11 chr11_51709535     ZGre    C    G        0      0        2 
  11 chr11_51709535     ZHar    C    G        0      0        2 
  11 chr11_51709535   Sample    C    G        1      2        2 
  11 chr11_51710512     AAsi    G    C        0      0        2 
  11 chr11_51710512     AKia    G    C        0      0        2 
  11 chr11_51710512     AOna    G    C        0      0        2 
  11 chr11_51710512     ASom    G    C        0      0        2 
  11 chr11_51710512     HCab    G    C        0      0        2 
  11 chr11_51710512     HPrz    G    C        0      0        2 
  11 chr11_51710512     ZBoe    G    C      0.5      1        2 
  11 chr11_51710512     ZGre    G    C        0      0        2 
  11 chr11_51710512     ZHar    G    C        0      0        2 
  11 chr11_51710512   Sample    G    C        0      0        2 
  11 chr11_51732289     AAsi    C    G      0.5      1        2 
  11 chr11_51732289     AKia    C    G        0      0        2 
  11 chr11_51732289     AOna    C    G        0      0        2 
  11 chr11_51732289     ASom    C    G        0      0        2 
  11 chr11_51732289     HCab    C    G        0      0        2 
  11 chr11_51732289     HPrz    C    G        0      0        2 
  11 chr11_51732289     ZBoe    C    G        0      0        2 
  11 chr11_51732289     ZGre    C    G        0      0        2 
  11 chr11_51732289     ZHar    C    G        0      0        2 
  11 chr11_51732289   Sample    C    G        0      0        2 
  11 chr11_51768274     AAsi    A    C        0      0        2 
  11 chr11_51768274     AKia    A    C        0      0        2 
  11 chr11_51768274     AOna    A    C        0      0        2 
  11 chr11_51768274     ASom    A    C        0      0        2 
  11 chr11_51768274     HCab    A    C        0      0        2 
  11 chr11_51768274     HPrz    A    C        0      0        2 
  11 chr11_51768274     ZBoe    A    C      0.5      1        2 
  11 chr11_51768274     ZGre    A    C        0      0        2 
  11 chr11_51768274     ZHar    A    C        0      0        2 
  11 chr11_51768274   Sample    A    C        0      0        2 
  11 chr11_51771429     AAsi    A    C        0      0        2 
  11 chr11_51771429     AKia    A    C        0      0        2 
  11 chr11_51771429     AOna    A    C        0      0        2 
  11 chr11_51771429     ASom    A    C        0      0        2 
  11 chr11_51771429     HCab    A    C      0.5      1        2 
  11 chr11_51771429     HPrz    A    C        0      0        2 
  11 chr11_51771429     ZBoe    A    C        0      0        2 
  11 chr11_51771429     ZGre    A    C        0      0        2 
  11 chr11_51771429     ZHar    A    C        0      0        2 
  11 chr11_51771429   Sample    A    C        0      0        2 
  11 chr11_51780950     AAsi    T    G        0      0        2 
  11 chr11_51780950     AKia    T    G        0      0        2 
  11 chr11_51780950     AOna    T    G        0      0        2 
  11 chr11_51780950     ASom    T    G        0      0        2 
  11 chr11_51780950     HCab    T    G        1      2        2 
  11 chr11_51780950     HPrz    T    G        1      2        2 
  11 chr11_51780950     ZBoe    T    G        0      0        2 
  11 chr11_51780950     ZGre    T    G        0      0        2 
  11 chr11_51780950     ZHar    T    G        0      0        2 
  11 chr11_51780950   Sample    T    G        1      2        2 
  11 chr11_51781040     AAsi    G    T        0      0        2 
  11 chr11_51781040     AKia    G    T        0      0        2 
  11 chr11_51781040     AOna    G    T        0      0        2 
  11 chr11_51781040     ASom    G    T        0      0        2 
  11 chr11_51781040     HCab    G    T        1      2        2 
  11 chr11_51781040     HPrz    G    T        1      2        2 
  11 chr11_51781040     ZBoe    G    T        0      0        2 
  11 chr11_51781040     ZGre    G    T        0      0        2 
  11 chr11_51781040     ZHar    G    T        0      0        2 
  11 chr11_51781040   Sample    G    T        1      2        2 
  11 chr11_51818129     AAsi    T    G        0      0        2 
  11 chr11_51818129     AKia    T    G        0      0        2 
  11 chr11_51818129     AOna    T    G        0      0        2 
  11 chr11_51818129     ASom    T    G        0      0        2 
  11 chr11_51818129     HCab    T    G        0      0        2 
  11 chr11_51818129     HPrz    T    G        0      0        2 
  11 chr11_51818129     ZBoe    T    G        0      0        2 
  11 chr11_51818129     ZGre    T    G        0      0        2 
  11 chr11_51818129     ZHar    T    G        1      2        2 
  11 chr11_51818129   Sample    T    G        0      0        2 
  11 chr11_51825125     AAsi    T    G        0      0        2 
  11 chr11_51825125     AKia    T    G        0      0        2 
  11 chr11_51825125     AOna    T    G      0.5      1        2 
  11 chr11_51825125     ASom    T    G        0      0        2 
  11 chr11_51825125     HCab    T    G        0      0        2 
  11 chr11_51825125     HPrz    T    G        0      0        2 
  11 chr11_51825125     ZBoe    T    G        0      0        2 
  11 chr11_51825125     ZGre    T    G        0      0        2 
  11 chr11_51825125     ZHar    T    G        0      0        2 
  11 chr11_51825125   Sample    T    G        0      0        2 
  11 chr11_51833035     AAsi    G    C        0      0        2 
  11 chr11_51833035     AKia    G    C        0      0        2 
  11 chr11_51833035     AOna    G    C        0      0        2 
  11 chr11_51833035     ASom    G    C        1      2        2 
  11 chr11_51833035     HCab    G    C        0      0        2 
  11 chr11_51833035     HPrz    G    C        0      0        2 
  11 chr11_51833035     ZBoe    G    C        0      0        2 
  11 chr11_51833035     ZGre    G    C        0      0        2 
  11 chr11_51833035     ZHar    G    C        0      0        2 
  11 chr11_51833035   Sample    G    C        0      0        2 
  11 chr11_51833654     AAsi    G    T        0      0        2 
  11 chr11_51833654     AKia    G    T        0      0        2 
  11 chr11_51833654     AOna    G    T        0      0        2 
  11 chr11_51833654     ASom    G    T        0      0        2 
  11 chr11_51833654     HCab    G    T        1      2        2 
  11 chr11_51833654     HPrz    G    T        1      2        2 
  11 chr11_51833654     ZBoe    G    T        0      0        2 
  11 chr11_51833654     ZGre    G    T        0      0        2 
  11 chr11_51833654     ZHar    G    T        0      0        2 
  11 chr11_51833654   Sample    G    T        1      2        2 
  11 chr11_51848142     AAsi    T    A        0      0        2 
  11 chr11_51848142     AKia    T    A        0      0        2 
  11 chr11_51848142     AOna    T    A        0      0        2 
  11 chr11_51848142     ASom    T    A        0      0        2 
  11 chr11_51848142     HCab    T    A      0.5      1        2 
  11 chr11_51848142     HPrz    T    A        0      0        2 
  11 chr11_51848142     ZBoe    T    A        0      0        2 
  11 chr11_51848142     ZGre    T    A        0      0        2 
  11 chr11_51848142     ZHar    T    A        0      0        2 
  11 chr11_51848142   Sample    T    A        0      0        2 
  11 chr11_51852983     AAsi    C    A        0      0        2 
  11 chr11_51852983     AKia    C    A        0      0        2 
  11 chr11_51852983     AOna    C    A        0      0        2 
  11 chr11_51852983     ASom    C    A        0      0        2 
  11 chr11_51852983     HCab    C    A      0.5      1        2 
  11 chr11_51852983     HPrz    C    A        0      0        2 
  11 chr11_51852983     ZBoe    C    A        0      0        2 
  11 chr11_51852983     ZGre    C    A        0      0        2 
  11 chr11_51852983     ZHar    C    A        0      0        2 
  11 chr11_51852983   Sample    C    A        0      0        2 
  11 chr11_51871026     AAsi    C    G        0      0        2 
  11 chr11_51871026     AKia    C    G        0      0        2 
  11 chr11_51871026     AOna    C    G        1      2        2 
  11 chr11_51871026     ASom    C    G        0      0        2 
  11 chr11_51871026     HCab    C    G        0      0        2 
  11 chr11_51871026     HPrz    C    G        0      0        2 
  11 chr11_51871026     ZBoe    C    G        0      0        2 
  11 chr11_51871026     ZGre    C    G        0      0        2 
  11 chr11_51871026     ZHar    C    G        0      0        2 
  11 chr11_51871026   Sample    C    G        0      0        2 
  11 chr11_51877105     AAsi    C    A        0      0        2 
  11 chr11_51877105     AKia    C    A        1      2        2 
  11 chr11_51877105     AOna    C    A      0.5      1        2 
  11 chr11_51877105     ASom    C    A        0      0        2 
  11 chr11_51877105     HCab    C    A        0      0        2 
  11 chr11_51877105     HPrz    C    A        0      0        2 
  11 chr11_51877105     ZBoe    C    A        0      0        2 
  11 chr11_51877105     ZGre    C    A        0      0        2 
  11 chr11_51877105     ZHar    C    A        0      0        2 
  11 chr11_51877105   Sample    C    A        0      0        2 
  11 chr11_51896201     AAsi    T    G        0      0        2 
  11 chr11_51896201     AKia    T    G        0      0        2 
  11 chr11_51896201     AOna    T    G        0      0        2 
  11 chr11_51896201     ASom    T    G        0      0        2 
  11 chr11_51896201     HCab    T    G        0      0        2 
  11 chr11_51896201     HPrz    T    G        0      0        2 
  11 chr11_51896201     ZBoe    T    G        0      0        2 
  11 chr11_51896201     ZGre    T    G        1      2        2 
  11 chr11_51896201     ZHar    T    G        1      2        2 
  11 chr11_51896201   Sample    T    G        0      0        2 
  11 chr11_51903729     AAsi    G    C        0      0        2 
  11 chr11_51903729     AKia    G    C        0      0        2 
  11 chr11_51903729     AOna    G    C        0      0        2 
  11 chr11_51903729     ASom    G    C        0      0        2 
  11 chr11_51903729     HCab    G    C        0      0        2 
  11 chr11_51903729     HPrz    G    C        0      0        2 
  11 chr11_51903729     ZBoe    G    C      0.5      1        2 
  11 chr11_51903729     ZGre    G    C        0      0        2 
  11 chr11_51903729     ZHar    G    C        0      0        2 
  11 chr11_51903729   Sample    G    C        0      0        2 
  11 chr11_51907863     AAsi    C    A        0      0        2 
  11 chr11_51907863     AKia    C    A        0      0        2 
  11 chr11_51907863     AOna    C    A        0      0        2 
  11 chr11_51907863     ASom    C    A        0      0        2 
  11 chr11_51907863     HCab    C    A        0      0        2 
  11 chr11_51907863     HPrz    C    A        0      0        2 
  11 chr11_51907863     ZBoe    C    A        0      0        2 
  11 chr11_51907863     ZGre    C    A        0      0        2 
  11 chr11_51907863     ZHar    C    A        1      2        2 
  11 chr11_51907863   Sample    C    A        0      0        2 
  11 chr11_51907973     AAsi    G    T        0      0        2 
  11 chr11_51907973     AKia    G    T        0      0        2 
  11 chr11_51907973     AOna    G    T        0      0        2 
  11 chr11_51907973     ASom    G    T        0      0        2 
  11 chr11_51907973     HCab    G    T        1      2        2 
  11 chr11_51907973     HPrz    G    T        1      2        2 
  11 chr11_51907973     ZBoe    G    T        0      0        2 
  11 chr11_51907973     ZGre    G    T        0      0        2 
  11 chr11_51907973     ZHar    G    T        0      0        2 
  11 chr11_51907973   Sample    G    T        1      2        2 
  11 chr11_51909716     AAsi    T    G        0      0        2 
  11 chr11_51909716     AKia    T    G        0      0        2 
  11 chr11_51909716     AOna    T    G        0      0        2 
  11 chr11_51909716     ASom    T    G        0      0        2 
  11 chr11_51909716     HCab    T    G        0      0        2 
  11 chr11_51909716     HPrz    T    G        0      0        2 
  11 chr11_51909716     ZBoe    T    G        1      2        2 
  11 chr11_51909716     ZGre    T    G        0      0        2 
  11 chr11_51909716     ZHar    T    G        0      0        2 
  11 chr11_51909716   Sample    T    G        0      0        2 
  11 chr11_51910706     AAsi    T    A        0      0        2 
  11 chr11_51910706     AKia    T    A        0      0        2 
  11 chr11_51910706     AOna    T    A        0      0        2 
  11 chr11_51910706     ASom    T    A        0      0        2 
  11 chr11_51910706     HCab    T    A        0      0        2 
  11 chr11_51910706     HPrz    T    A      0.5      1        2 
  11 chr11_51910706     ZBoe    T    A        0      0        2 
  11 chr11_51910706     ZGre    T    A        0      0        2 
  11 chr11_51910706     ZHar    T    A        0      0        2 
  11 chr11_51910706   Sample    T    A        0      0        2 
  11 chr11_51912740     AAsi    G    C        0      0        2 
  11 chr11_51912740     AKia    G    C        0      0        2 
  11 chr11_51912740     AOna    G    C        0      0        2 
  11 chr11_51912740     ASom    G    C        0      0        2 
  11 chr11_51912740     HCab    G    C        0      0        2 
  11 chr11_51912740     HPrz    G    C        0      0        2 
  11 chr11_51912740     ZBoe    G    C        0      0        2 
  11 chr11_51912740     ZGre    G    C        0      0        2 
  11 chr11_51912740     ZHar    G    C        1      2        2 
  11 chr11_51912740   Sample    G    C        0      0        2 
  11 chr11_51939537     AAsi    C    A        0      0        2 
  11 chr11_51939537     AKia    C    A        0      0        2 
  11 chr11_51939537     AOna    C    A        0      0        2 
  11 chr11_51939537     ASom    C    A        0      0        2 
  11 chr11_51939537     HCab    C    A        0      0        2 
  11 chr11_51939537     HPrz    C    A        0      0        2 
  11 chr11_51939537     ZBoe    C    A      0.5      1        2 
  11 chr11_51939537     ZGre    C    A        0      0        2 
  11 chr11_51939537     ZHar    C    A        0      0        2 
  11 chr11_51939537   Sample    C    A        0      0        2 
  11 chr11_51950658     AAsi    A    C        0      0        2 
  11 chr11_51950658     AKia    A    C        0      0        2 
  11 chr11_51950658     AOna    A    C        0      0        2 
  11 chr11_51950658     ASom    A    C        0      0        2 
  11 chr11_51950658     HCab    A    C        0      0        2 
  11 chr11_51950658     HPrz    A    C      0.5      1        2 
  11 chr11_51950658     ZBoe    A    C        0      0        2 
  11 chr11_51950658     ZGre    A    C        0      0        2 
  11 chr11_51950658     ZHar    A    C        0      0        2 
  11 chr11_51950658   Sample    A    C        0      0        2 
  11 chr11_51957882     AAsi    A    C        0      0        2 
  11 chr11_51957882     AKia    A    C        0      0        2 
  11 chr11_51957882     AOna    A    C      0.5      1        2 
  11 chr11_51957882     ASom    A    C        0      0        2 
  11 chr11_51957882     HCab    A    C        0      0        2 
  11 chr11_51957882     HPrz    A    C        0      0        2 
  11 chr11_51957882     ZBoe    A    C        0      0        2 
  11 chr11_51957882     ZGre    A    C        0      0        2 
  11 chr11_51957882     ZHar    A    C        0      0        2 
  11 chr11_51957882   Sample    A    C        0      0        2 
  11 chr11_51964696     AAsi    G    C        0      0        2 
  11 chr11_51964696     AKia    G    C        0      0        2 
  11 chr11_51964696     AOna    G    C        0      0        2 
  11 chr11_51964696     ASom    G    C        0      0        2 
  11 chr11_51964696     HCab    G    C      0.5      1        2 
  11 chr11_51964696     HPrz    G    C        0      0        2 
  11 chr11_51964696     ZBoe    G    C        0      0        2 
  11 chr11_51964696     ZGre    G    C        0      0        2 
  11 chr11_51964696     ZHar    G    C        0      0        2 
  11 chr11_51964696   Sample    G    C        0      0        2 
  11 chr11_51979242     AAsi    T    G        0      0        2 
  11 chr11_51979242     AKia    T    G        0      0        2 
  11 chr11_51979242     AOna    T    G        0      0        2 
  11 chr11_51979242     ASom    T    G        0      0        2 
  11 chr11_51979242     HCab    T    G        1      2        2 
  11 chr11_51979242     HPrz    T    G        1      2        2 
  11 chr11_51979242     ZBoe    T    G        0      0        2 
  11 chr11_51979242     ZGre    T    G        0      0        2 
  11 chr11_51979242     ZHar    T    G        0      0        2 
  11 chr11_51979242   Sample    T    G        1      2        2 
  11 chr11_51979337     AAsi    T    G        0      0        2 
  11 chr11_51979337     AKia    T    G        0      0        2 
  11 chr11_51979337     AOna    T    G        0      0        2 
  11 chr11_51979337     ASom    T    G        0      0        2 
  11 chr11_51979337     HCab    T    G        0      0        2 
  11 chr11_51979337     HPrz    T    G        0      0        2 
  11 chr11_51979337     ZBoe    T    G        0      0        2 
  11 chr11_51979337     ZGre    T    G        0      0        2 
  11 chr11_51979337     ZHar    T    G        1      2        2 
  11 chr11_51979337   Sample    T    G        0      0        2 
  11 chr11_51979852     AAsi    A    C        0      0        2 
  11 chr11_51979852     AKia    A    C        0      0        2 
  11 chr11_51979852     AOna    A    C      0.5      1        2 
  11 chr11_51979852     ASom    A    C        0      0        2 
  11 chr11_51979852     HCab    A    C        0      0        2 
  11 chr11_51979852     HPrz    A    C        0      0        2 
  11 chr11_51979852     ZBoe    A    C        0      0        2 
  11 chr11_51979852     ZGre    A    C        0      0        2 
  11 chr11_51979852     ZHar    A    C        0      0        2 
  11 chr11_51979852   Sample    A    C        0      0        2 
  11 chr11_51992000     AAsi    T    G        0      0        2 
  11 chr11_51992000     AKia    T    G        0      0        2 
  11 chr11_51992000     AOna    T    G        0      0        2 
  11 chr11_51992000     ASom    T    G        0      0        2 
  11 chr11_51992000     HCab    T    G        0      0        2 
  11 chr11_51992000     HPrz    T    G        0      0        2 
  11 chr11_51992000     ZBoe    T    G        0      0        2 
  11 chr11_51992000     ZGre    T    G        1      2        2 
  11 chr11_51992000     ZHar    T    G        0      0        2 
  11 chr11_51992000   Sample    T    G        0      0        2 
  11 chr11_52002646     AAsi    C    G        0      0        2 
  11 chr11_52002646     AKia    C    G        0      0        2 
  11 chr11_52002646     AOna    C    G        0      0        2 
  11 chr11_52002646     ASom    C    G        0      0        2 
  11 chr11_52002646     HCab    C    G      0.5      1        2 
  11 chr11_52002646     HPrz    C    G        0      0        2 
  11 chr11_52002646     ZBoe    C    G        0      0        2 
  11 chr11_52002646     ZGre    C    G        0      0        2 
  11 chr11_52002646     ZHar    C    G        0      0        2 
  11 chr11_52002646   Sample    C    G        1      2        2 
  11 chr11_52005516     AAsi    A    C        0      0        2 
  11 chr11_52005516     AKia    A    C        0      0        2 
  11 chr11_52005516     AOna    A    C        1      2        2 
  11 chr11_52005516     ASom    A    C        0      0        2 
  11 chr11_52005516     HCab    A    C        0      0        2 
  11 chr11_52005516     HPrz    A    C        0      0        2 
  11 chr11_52005516     ZBoe    A    C        0      0        2 
  11 chr11_52005516     ZGre    A    C        0      0        2 
  11 chr11_52005516     ZHar    A    C        0      0        2 
  11 chr11_52005516   Sample    A    C        0      0        2 
  11 chr11_52035065     AAsi    T    G        0      0        2 
  11 chr11_52035065     AKia    T    G        1      2        2 
  11 chr11_52035065     AOna    T    G        0      0        2 
  11 chr11_52035065     ASom    T    G        0      0        2 
  11 chr11_52035065     HCab    T    G        0      0        2 
  11 chr11_52035065     HPrz    T    G        0      0        2 
  11 chr11_52035065     ZBoe    T    G        0      0        2 
  11 chr11_52035065     ZGre    T    G        0      0        2 
  11 chr11_52035065     ZHar    T    G        0      0        2 
  11 chr11_52035065   Sample    T    G        0      0        2 
  11 chr11_52045453     AAsi    T    A        0      0        2 
  11 chr11_52045453     AKia    T    A        1      2        2 
  11 chr11_52045453     AOna    T    A        0      0        2 
  11 chr11_52045453     ASom    T    A        0      0        2 
  11 chr11_52045453     HCab    T    A        0      0        2 
  11 chr11_52045453     HPrz    T    A        0      0        2 
  11 chr11_52045453     ZBoe    T    A        0      0        2 
  11 chr11_52045453     ZGre    T    A        0      0        2 
  11 chr11_52045453     ZHar    T    A        0      0        2 
  11 chr11_52045453   Sample    T    A        0      0        2 
  11 chr11_52056067     AAsi    T    G        0      0        2 
  11 chr11_52056067     AKia    T    G        0      0        2 
  11 chr11_52056067     AOna    T    G        0      0        2 
  11 chr11_52056067     ASom    T    G        0      0        2 
  11 chr11_52056067     HCab    T    G        0      0        2 
  11 chr11_52056067     HPrz    T    G        0      0        2 
  11 chr11_52056067     ZBoe    T    G        0      0        2 
  11 chr11_52056067     ZGre    T    G        1      2        2 
  11 chr11_52056067     ZHar    T    G        1      2        2 
  11 chr11_52056067   Sample    T    G        0      0        2 
  11 chr11_52097470     AAsi    T    A        0      0        2 
  11 chr11_52097470     AKia    T    A        0      0        2 
  11 chr11_52097470     AOna    T    A        0      0        2 
  11 chr11_52097470     ASom    T    A        0      0        2 
  11 chr11_52097470     HCab    T    A        0      0        2 
  11 chr11_52097470     HPrz    T    A        0      0        2 
  11 chr11_52097470     ZBoe    T    A      0.5      1        2 
  11 chr11_52097470     ZGre    T    A        0      0        2 
  11 chr11_52097470     ZHar    T    A        0      0        2 
  11 chr11_52097470   Sample    T    A        0      0        2 
  11 chr11_52097970     AAsi    G    C        0      0        2 
  11 chr11_52097970     AKia    G    C        0      0        2 
  11 chr11_52097970     AOna    G    C        0      0        2 
  11 chr11_52097970     ASom    G    C        0      0        2 
  11 chr11_52097970     HCab    G    C        1      2        2 
  11 chr11_52097970     HPrz    G    C        1      2        2 
  11 chr11_52097970     ZBoe    G    C        0      0        2 
  11 chr11_52097970     ZGre    G    C        0      0        2 
  11 chr11_52097970     ZHar    G    C        0      0        2 
  11 chr11_52097970   Sample    G    C        1      2        2 
  11 chr11_52105361     AAsi    C    G        0      0        2 
  11 chr11_52105361     AKia    C    G        0      0        2 
  11 chr11_52105361     AOna    C    G        0      0        2 
  11 chr11_52105361     ASom    C    G        0      0        2 
  11 chr11_52105361     HCab    C    G        0      0        2 
  11 chr11_52105361     HPrz    C    G        0      0        2 
  11 chr11_52105361     ZBoe    C    G        0      0        2 
  11 chr11_52105361     ZGre    C    G        1      2        2 
  11 chr11_52105361     ZHar    C    G        0      0        2 
  11 chr11_52105361   Sample    C    G        0      0        2 
  11 chr11_52110177     AAsi    A    C      0.5      1        2 
  11 chr11_52110177     AKia    A    C        0      0        2 
  11 chr11_52110177     AOna    A    C        0      0        2 
  11 chr11_52110177     ASom    A    C        1      2        2 
  11 chr11_52110177     HCab    A    C        0      0        2 
  11 chr11_52110177     HPrz    A    C        0      0        2 
  11 chr11_52110177     ZBoe    A    C        0      0        2 
  11 chr11_52110177     ZGre    A    C        0      0        2 
  11 chr11_52110177     ZHar    A    C        0      0        2 
  11 chr11_52110177   Sample    A    C        0      0        2 
  11 chr11_52119923     AAsi    G    C        0      0        2 
  11 chr11_52119923     AKia    G    C        0      0        2 
  11 chr11_52119923     AOna    G    C        0      0        2 
  11 chr11_52119923     ASom    G    C        0      0        2 
  11 chr11_52119923     HCab    G    C        1      2        2 
  11 chr11_52119923     HPrz    G    C        1      2        2 
  11 chr11_52119923     ZBoe    G    C        0      0        2 
  11 chr11_52119923     ZGre    G    C        0      0        2 
  11 chr11_52119923     ZHar    G    C        0      0        2 
  11 chr11_52119923   Sample    G    C        0      0        2 
  11 chr11_52120586     AAsi    C    G        0      0        2 
  11 chr11_52120586     AKia    C    G        0      0        2 
  11 chr11_52120586     AOna    C    G        0      0        2 
  11 chr11_52120586     ASom    C    G        0      0        2 
  11 chr11_52120586     HCab    C    G        0      0        2 
  11 chr11_52120586     HPrz    C    G        0      0        2 
  11 chr11_52120586     ZBoe    C    G        0      0        2 
  11 chr11_52120586     ZGre    C    G        1      2        2 
  11 chr11_52120586     ZHar    C    G        0      0        2 
  11 chr11_52120586   Sample    C    G        0      0        2 
  11 chr11_52124071     AAsi    A    T        0      0        2 
  11 chr11_52124071     AKia    A    T        0      0        2 
  11 chr11_52124071     AOna    A    T        0      0        2 
  11 chr11_52124071     ASom    A    T        0      0        2 
  11 chr11_52124071     HCab    A    T        1      2        2 
  11 chr11_52124071     HPrz    A    T        1      2        2 
  11 chr11_52124071     ZBoe    A    T        0      0        2 
  11 chr11_52124071     ZGre    A    T        0      0        2 
  11 chr11_52124071     ZHar    A    T        0      0        2 
  11 chr11_52124071   Sample    A    T        1      2        2 
  11 chr11_52150181     AAsi    A    C        0      0        2 
  11 chr11_52150181     AKia    A    C        0      0        2 
  11 chr11_52150181     AOna    A    C        0      0        2 
  11 chr11_52150181     ASom    A    C        0      0        2 
  11 chr11_52150181     HCab    A    C        1      2        2 
  11 chr11_52150181     HPrz    A    C        1      2        2 
  11 chr11_52150181     ZBoe    A    C        0      0        2 
  11 chr11_52150181     ZGre    A    C        0      0        2 
  11 chr11_52150181     ZHar    A    C        0      0        2 
  11 chr11_52150181   Sample    A    C        1      2        2 
  11 chr11_52175506     AAsi    T    G        0      0        2 
  11 chr11_52175506     AKia    T    G        0      0        2 
  11 chr11_52175506     AOna    T    G        0      0        2 
  11 chr11_52175506     ASom    T    G        0      0        2 
  11 chr11_52175506     HCab    T    G        0      0        2 
  11 chr11_52175506     HPrz    T    G        0      0        2 
  11 chr11_52175506     ZBoe    T    G        0      0        2 
  11 chr11_52175506     ZGre    T    G        0      0        2 
  11 chr11_52175506     ZHar    T    G      0.5      1        2 
  11 chr11_52175506   Sample    T    G        0      0        2 
  11 chr11_52196716     AAsi    A    C        0      0        2 
  11 chr11_52196716     AKia    A    C        0      0        2 
  11 chr11_52196716     AOna    A    C        0      0        2 
  11 chr11_52196716     ASom    A    C        0      0        2 
  11 chr11_52196716     HCab    A    C        1      2        2 
  11 chr11_52196716     HPrz    A    C        1      2        2 
  11 chr11_52196716     ZBoe    A    C        0      0        2 
  11 chr11_52196716     ZGre    A    C        0      0        2 
  11 chr11_52196716     ZHar    A    C        0      0        2 
  11 chr11_52196716   Sample    A    C        1      2        2 
  11 chr11_52232682     AAsi    A    T        0      0        2 
  11 chr11_52232682     AKia    A    T        0      0        2 
  11 chr11_52232682     AOna    A    T        0      0        2 
  11 chr11_52232682     ASom    A    T        0      0        2 
  11 chr11_52232682     HCab    A    T        1      2        2 
  11 chr11_52232682     HPrz    A    T        1      2        2 
  11 chr11_52232682     ZBoe    A    T        0      0        2 
  11 chr11_52232682     ZGre    A    T        0      0        2 
  11 chr11_52232682     ZHar    A    T        0      0        2 
  11 chr11_52232682   Sample    A    T        1      2        2 
  11 chr11_52239144     AAsi    G    T        0      0        2 
  11 chr11_52239144     AKia    G    T      0.5      1        2 
  11 chr11_52239144     AOna    G    T        0      0        2 
  11 chr11_52239144     ASom    G    T        0      0        2 
  11 chr11_52239144     HCab    G    T        0      0        2 
  11 chr11_52239144     HPrz    G    T        0      0        2 
  11 chr11_52239144     ZBoe    G    T        0      0        2 
  11 chr11_52239144     ZGre    G    T        0      0        2 
  11 chr11_52239144     ZHar    G    T        0      0        2 
  11 chr11_52239144   Sample    G    T        0      0        2 
  11 chr11_52239324     AAsi    T    A        0      0        2 
  11 chr11_52239324     AKia    T    A        0      0        2 
  11 chr11_52239324     AOna    T    A      0.5      1        2 
  11 chr11_52239324     ASom    T    A        0      0        2 
  11 chr11_52239324     HCab    T    A        0      0        2 
  11 chr11_52239324     HPrz    T    A        0      0        2 
  11 chr11_52239324     ZBoe    T    A        0      0        2 
  11 chr11_52239324     ZGre    T    A        0      0        2 
  11 chr11_52239324     ZHar    T    A        0      0        2 
  11 chr11_52239324   Sample    T    A        0      0        2 
  11 chr11_52251132     AAsi    A    C        0      0        2 
  11 chr11_52251132     AKia    A    C        0      0        2 
  11 chr11_52251132     AOna    A    C        0      0        2 
  11 chr11_52251132     ASom    A    C        0      0        2 
  11 chr11_52251132     HCab    A    C        0      0        2 
  11 chr11_52251132     HPrz    A    C        0      0        2 
  11 chr11_52251132     ZBoe    A    C        0      0        2 
  11 chr11_52251132     ZGre    A    C      0.5      1        2 
  11 chr11_52251132     ZHar    A    C        0      0        2 
  11 chr11_52251132   Sample    A    C        0      0        2 
  11 chr11_52256329     AAsi    G    T        0      0        2 
  11 chr11_52256329     AKia    G    T        0      0        2 
  11 chr11_52256329     AOna    G    T        0      0        2 
  11 chr11_52256329     ASom    G    T        0      0        2 
  11 chr11_52256329     HCab    G    T        1      2        2 
  11 chr11_52256329     HPrz    G    T        1      2        2 
  11 chr11_52256329     ZBoe    G    T        0      0        2 
  11 chr11_52256329     ZGre    G    T        0      0        2 
  11 chr11_52256329     ZHar    G    T        0      0        2 
  11 chr11_52256329   Sample    G    T        0      0        2 
  11 chr11_52270346     AAsi    G    C        0      0        2 
  11 chr11_52270346     AKia    G    C        0      0        2 
  11 chr11_52270346     AOna    G    C        0      0        2 
  11 chr11_52270346     ASom    G    C        0      0        2 
  11 chr11_52270346     HCab    G    C        0      0        2 
  11 chr11_52270346     HPrz    G    C        0      0        2 
  11 chr11_52270346     ZBoe    G    C      0.5      1        2 
  11 chr11_52270346     ZGre    G    C        0      0        2 
  11 chr11_52270346     ZHar    G    C        0      0        2 
  11 chr11_52270346   Sample    G    C        0      0        2 
  11 chr11_52271156     AAsi    A    T        0      0        2 
  11 chr11_52271156     AKia    A    T        0      0        2 
  11 chr11_52271156     AOna    A    T        0      0        2 
  11 chr11_52271156     ASom    A    T        0      0        2 
  11 chr11_52271156     HCab    A    T        0      0        2 
  11 chr11_52271156     HPrz    A    T        0      0        2 
  11 chr11_52271156     ZBoe    A    T        0      0        2 
  11 chr11_52271156     ZGre    A    T        1      2        2 
  11 chr11_52271156     ZHar    A    T        0      0        2 
  11 chr11_52271156   Sample    A    T        0      0        2 
  11 chr11_52271793     AAsi    T    A        0      0        2 
  11 chr11_52271793     AKia    T    A        0      0        2 
  11 chr11_52271793     AOna    T    A        0      0        2 
  11 chr11_52271793     ASom    T    A        0      0        2 
  11 chr11_52271793     HCab    T    A        0      0        2 
  11 chr11_52271793     HPrz    T    A        0      0        2 
  11 chr11_52271793     ZBoe    T    A        0      0        2 
  11 chr11_52271793     ZGre    T    A        0      0        2 
  11 chr11_52271793     ZHar    T    A      0.5      1        2 
  11 chr11_52271793   Sample    T    A        0      0        2 
  11 chr11_52272953     AAsi    T    A        0      0        2 
  11 chr11_52272953     AKia    T    A        0      0        2 
  11 chr11_52272953     AOna    T    A        0      0        2 
  11 chr11_52272953     ASom    T    A        0      0        2 
  11 chr11_52272953     HCab    T    A        1      2        2 
  11 chr11_52272953     HPrz    T    A        1      2        2 
  11 chr11_52272953     ZBoe    T    A        0      0        2 
  11 chr11_52272953     ZGre    T    A        0      0        2 
  11 chr11_52272953     ZHar    T    A        0      0        2 
  11 chr11_52272953   Sample    T    A        1      2        2 
  11 chr11_52328136     AAsi    C    A        0      0        2 
  11 chr11_52328136     AKia    C    A        0      0        2 
  11 chr11_52328136     AOna    C    A        0      0        2 
  11 chr11_52328136     ASom    C    A        0      0        2 
  11 chr11_52328136     HCab    C    A      0.5      1        2 
  11 chr11_52328136     HPrz    C    A        0      0        2 
  11 chr11_52328136     ZBoe    C    A        0      0        2 
  11 chr11_52328136     ZGre    C    A        0      0        2 
  11 chr11_52328136     ZHar    C    A        0      0        2 
  11 chr11_52328136   Sample    C    A        0      0        2 
  11 chr11_52340298     AAsi    C    G        0      0        2 
  11 chr11_52340298     AKia    C    G        0      0        2 
  11 chr11_52340298     AOna    C    G        0      0        2 
  11 chr11_52340298     ASom    C    G        0      0        2 
  11 chr11_52340298     HCab    C    G        1      2        2 
  11 chr11_52340298     HPrz    C    G        1      2        2 
  11 chr11_52340298     ZBoe    C    G        0      0        2 
  11 chr11_52340298     ZGre    C    G        0      0        2 
  11 chr11_52340298     ZHar    C    G        0      0        2 
  11 chr11_52340298   Sample    C    G        1      2        2 
  11 chr11_52340685     AAsi    C    G        0      0        2 
  11 chr11_52340685     AKia    C    G        0      0        2 
  11 chr11_52340685     AOna    C    G        0      0        2 
  11 chr11_52340685     ASom    C    G        0      0        2 
  11 chr11_52340685     HCab    C    G        0      0        2 
  11 chr11_52340685     HPrz    C    G        0      0        2 
  11 chr11_52340685     ZBoe    C    G      0.5      1        2 
  11 chr11_52340685     ZGre    C    G        0      0        2 
  11 chr11_52340685     ZHar    C    G        0      0        2 
  11 chr11_52340685   Sample    C    G        0      0        2 
  11 chr11_52349024     AAsi    A    C        0      0        2 
  11 chr11_52349024     AKia    A    C        0      0        2 
  11 chr11_52349024     AOna    A    C        0      0        2 
  11 chr11_52349024     ASom    A    C        0      0        2 
  11 chr11_52349024     HCab    A    C        1      2        2 
  11 chr11_52349024     HPrz    A    C        1      2        2 
  11 chr11_52349024     ZBoe    A    C        0      0        2 
  11 chr11_52349024     ZGre    A    C        0      0        2 
  11 chr11_52349024     ZHar    A    C        0      0        2 
  11 chr11_52349024   Sample    A    C        1      2        2 
  11 chr11_52349268     AAsi    G    C        0      0        2 
  11 chr11_52349268     AKia    G    C        0      0        2 
  11 chr11_52349268     AOna    G    C        1      2        2 
  11 chr11_52349268     ASom    G    C        0      0        2 
  11 chr11_52349268     HCab    G    C        0      0        2 
  11 chr11_52349268     HPrz    G    C        0      0        2 
  11 chr11_52349268     ZBoe    G    C        0      0        2 
  11 chr11_52349268     ZGre    G    C        0      0        2 
  11 chr11_52349268     ZHar    G    C        0      0        2 
  11 chr11_52349268   Sample    G    C        0      0        2 
  11 chr11_52361349     AAsi    G    C        0      0        2 
  11 chr11_52361349     AKia    G    C        0      0        2 
  11 chr11_52361349     AOna    G    C        0      0        2 
  11 chr11_52361349     ASom    G    C        0      0        2 
  11 chr11_52361349     HCab    G    C        0      0        2 
  11 chr11_52361349     HPrz    G    C        0      0        2 
  11 chr11_52361349     ZBoe    G    C        1      2        2 
  11 chr11_52361349     ZGre    G    C        1      2        2 
  11 chr11_52361349     ZHar    G    C        0      0        2 
  11 chr11_52361349   Sample    G    C        0      0        2 
  11 chr11_52363370     AAsi    G    C      0.5      1        2 
  11 chr11_52363370     AKia    G    C        1      2        2 
  11 chr11_52363370     AOna    G    C        0      0        2 
  11 chr11_52363370     ASom    G    C        0      0        2 
  11 chr11_52363370     HCab    G    C        0      0        2 
  11 chr11_52363370     HPrz    G    C        0      0        2 
  11 chr11_52363370     ZBoe    G    C        0      0        2 
  11 chr11_52363370     ZGre    G    C        0      0        2 
  11 chr11_52363370     ZHar    G    C        0      0        2 
  11 chr11_52363370   Sample    G    C        0      0        2 
  11 chr11_52383094     AAsi    T    G      0.5      1        2 
  11 chr11_52383094     AKia    T    G        0      0        2 
  11 chr11_52383094     AOna    T    G        0      0        2 
  11 chr11_52383094     ASom    T    G        0      0        2 
  11 chr11_52383094     HCab    T    G        0      0        2 
  11 chr11_52383094     HPrz    T    G        0      0        2 
  11 chr11_52383094     ZBoe    T    G        0      0        2 
  11 chr11_52383094     ZGre    T    G        0      0        2 
  11 chr11_52383094     ZHar    T    G        0      0        2 
  11 chr11_52383094   Sample    T    G        0      0        2 
  11 chr11_52390133     AAsi    G    T        0      0        2 
  11 chr11_52390133     AKia    G    T        0      0        2 
  11 chr11_52390133     AOna    G    T        0      0        2 
  11 chr11_52390133     ASom    G    T        0      0        2 
  11 chr11_52390133     HCab    G    T        1      2        2 
  11 chr11_52390133     HPrz    G    T        1      2        2 
  11 chr11_52390133     ZBoe    G    T        0      0        2 
  11 chr11_52390133     ZGre    G    T        0      0        2 
  11 chr11_52390133     ZHar    G    T        0      0        2 
  11 chr11_52390133   Sample    G    T        1      2        2 
  11 chr11_52405260     AAsi    G    T        0      0        2 
  11 chr11_52405260     AKia    G    T        0      0        2 
  11 chr11_52405260     AOna    G    T        0      0        2 
  11 chr11_52405260     ASom    G    T        0      0        2 
  11 chr11_52405260     HCab    G    T        1      2        2 
  11 chr11_52405260     HPrz    G    T        1      2        2 
  11 chr11_52405260     ZBoe    G    T        0      0        2 
  11 chr11_52405260     ZGre    G    T        0      0        2 
  11 chr11_52405260     ZHar    G    T        0      0        2 
  11 chr11_52405260   Sample    G    T        1      2        2 
  11 chr11_52413574     AAsi    A    T        0      0        2 
  11 chr11_52413574     AKia    A    T        0      0        2 
  11 chr11_52413574     AOna    A    T        0      0        2 
  11 chr11_52413574     ASom    A    T        0      0        2 
  11 chr11_52413574     HCab    A    T        1      2        2 
  11 chr11_52413574     HPrz    A    T        1      2        2 
  11 chr11_52413574     ZBoe    A    T        0      0        2 
  11 chr11_52413574     ZGre    A    T        0      0        2 
  11 chr11_52413574     ZHar    A    T        0      0        2 
  11 chr11_52413574   Sample    A    T        1      2        2 
  11 chr11_52418018     AAsi    A    C        0      0        2 
  11 chr11_52418018     AKia    A    C        0      0        2 
  11 chr11_52418018     AOna    A    C        0      0        2 
  11 chr11_52418018     ASom    A    C        0      0        2 
  11 chr11_52418018     HCab    A    C        0      0        2 
  11 chr11_52418018     HPrz    A    C        1      2        2 
  11 chr11_52418018     ZBoe    A    C        0      0        2 
  11 chr11_52418018     ZGre    A    C        0      0        2 
  11 chr11_52418018     ZHar    A    C        0      0        2 
  11 chr11_52418018   Sample    A    C        0      0        2 
  11 chr11_52421888     AAsi    A    C        0      0        2 
  11 chr11_52421888     AKia    A    C        1      2        2 
  11 chr11_52421888     AOna    A    C        0      0        2 
  11 chr11_52421888     ASom    A    C        0      0        2 
  11 chr11_52421888     HCab    A    C        0      0        2 
  11 chr11_52421888     HPrz    A    C        0      0        2 
  11 chr11_52421888     ZBoe    A    C        0      0        2 
  11 chr11_52421888     ZGre    A    C        0      0        2 
  11 chr11_52421888     ZHar    A    C        0      0        2 
  11 chr11_52421888   Sample    A    C        0      0        2 
  11 chr11_52425544     AAsi    C    A      0.5      1        2 
  11 chr11_52425544     AKia    C    A        0      0        2 
  11 chr11_52425544     AOna    C    A        0      0        2 
  11 chr11_52425544     ASom    C    A        0      0        2 
  11 chr11_52425544     HCab    C    A        0      0        2 
  11 chr11_52425544     HPrz    C    A        0      0        2 
  11 chr11_52425544     ZBoe    C    A        0      0        2 
  11 chr11_52425544     ZGre    C    A        0      0        2 
  11 chr11_52425544     ZHar    C    A        0      0        2 
  11 chr11_52425544   Sample    C    A        0      0        2 
  11 chr11_52429281     AAsi    C    G        0      0        2 
  11 chr11_52429281     AKia    C    G        0      0        2 
  11 chr11_52429281     AOna    C    G        0      0        2 
  11 chr11_52429281     ASom    C    G        0      0        2 
  11 chr11_52429281     HCab    C    G        1      2        2 
  11 chr11_52429281     HPrz    C    G        1      2        2 
  11 chr11_52429281     ZBoe    C    G        0      0        2 
  11 chr11_52429281     ZGre    C    G        0      0        2 
  11 chr11_52429281     ZHar    C    G        0      0        2 
  11 chr11_52429281   Sample    C    G        1      2        2 
  11 chr11_52429615     AAsi    T    A        0      0        2 
  11 chr11_52429615     AKia    T    A        0      0        2 
  11 chr11_52429615     AOna    T    A        0      0        2 
  11 chr11_52429615     ASom    T    A        0      0        2 
  11 chr11_52429615     HCab    T    A        0      0        2 
  11 chr11_52429615     HPrz    T    A        0      0        2 
  11 chr11_52429615     ZBoe    T    A      0.5      1        2 
  11 chr11_52429615     ZGre    T    A        0      0        2 
  11 chr11_52429615     ZHar    T    A        0      0        2 
  11 chr11_52429615   Sample    T    A        0      0        2 
  11 chr11_52436113     AAsi    T    A        0      0        2 
  11 chr11_52436113     AKia    T    A        0      0        2 
  11 chr11_52436113     AOna    T    A        0      0        2 
  11 chr11_52436113     ASom    T    A        0      0        2 
  11 chr11_52436113     HCab    T    A        1      2        2 
  11 chr11_52436113     HPrz    T    A        1      2        2 
  11 chr11_52436113     ZBoe    T    A        0      0        2 
  11 chr11_52436113     ZGre    T    A        0      0        2 
  11 chr11_52436113     ZHar    T    A        0      0        2 
  11 chr11_52436113   Sample    T    A        1      2        2 
  11 chr11_52440111     AAsi    T    G        0      0        2 
  11 chr11_52440111     AKia    T    G        0      0        2 
  11 chr11_52440111     AOna    T    G        0      0        2 
  11 chr11_52440111     ASom    T    G        0      0        2 
  11 chr11_52440111     HCab    T    G        1      2        2 
  11 chr11_52440111     HPrz    T    G        1      2        2 
  11 chr11_52440111     ZBoe    T    G        0      0        2 
  11 chr11_52440111     ZGre    T    G        0      0        2 
  11 chr11_52440111     ZHar    T    G        0      0        2 
  11 chr11_52440111   Sample    T    G        1      2        2 
  11 chr11_52465386     AAsi    G    C        0      0        2 
  11 chr11_52465386     AKia    G    C        0      0        2 
  11 chr11_52465386     AOna    G    C        0      0        2 
  11 chr11_52465386     ASom    G    C        0      0        2 
  11 chr11_52465386     HCab    G    C        0      0        2 
  11 chr11_52465386     HPrz    G    C        0      0        2 
  11 chr11_52465386     ZBoe    G    C      0.5      1        2 
  11 chr11_52465386     ZGre    G    C        0      0        2 
  11 chr11_52465386     ZHar    G    C        0      0        2 
  11 chr11_52465386   Sample    G    C        0      0        2 
  11 chr11_52481189     AAsi    C    A        0      0        2 
  11 chr11_52481189     AKia    C    A        0      0        2 
  11 chr11_52481189     AOna    C    A        0      0        2 
  11 chr11_52481189     ASom    C    A        0      0        2 
  11 chr11_52481189     HCab    C    A        1      2        2 
  11 chr11_52481189     HPrz    C    A        1      2        2 
  11 chr11_52481189     ZBoe    C    A        0      0        2 
  11 chr11_52481189     ZGre    C    A        0      0        2 
  11 chr11_52481189     ZHar    C    A        0      0        2 
  11 chr11_52481189   Sample    C    A        1      2        2 
  11 chr11_52492243     AAsi    C    G        1      2        2 
  11 chr11_52492243     AKia    C    G        0      0        2 
  11 chr11_52492243     AOna    C    G        0      0        2 
  11 chr11_52492243     ASom    C    G        1      2        2 
  11 chr11_52492243     HCab    C    G        0      0        2 
  11 chr11_52492243     HPrz    C    G        0      0        2 
  11 chr11_52492243     ZBoe    C    G        0      0        2 
  11 chr11_52492243     ZGre    C    G        0      0        2 
  11 chr11_52492243     ZHar    C    G        0      0        2 
  11 chr11_52492243   Sample    C    G        0      0        2 
  11 chr11_52497880     AAsi    T    G        0      0        2 
  11 chr11_52497880     AKia    T    G        0      0        2 
  11 chr11_52497880     AOna    T    G        0      0        2 
  11 chr11_52497880     ASom    T    G        0      0        2 
  11 chr11_52497880     HCab    T    G        1      2        2 
  11 chr11_52497880     HPrz    T    G        1      2        2 
  11 chr11_52497880     ZBoe    T    G        0      0        2 
  11 chr11_52497880     ZGre    T    G        0      0        2 
  11 chr11_52497880     ZHar    T    G        0      0        2 
  11 chr11_52497880   Sample    T    G        1      2        2 
  11 chr11_52505851     AAsi    G    C        0      0        2 
  11 chr11_52505851     AKia    G    C        0      0        2 
  11 chr11_52505851     AOna    G    C        1      2        2 
  11 chr11_52505851     ASom    G    C        0      0        2 
  11 chr11_52505851     HCab    G    C        0      0        2 
  11 chr11_52505851     HPrz    G    C        0      0        2 
  11 chr11_52505851     ZBoe    G    C        0      0        2 
  11 chr11_52505851     ZGre    G    C        0      0        2 
  11 chr11_52505851     ZHar    G    C        0      0        2 
  11 chr11_52505851   Sample    G    C        0      0        2 
  11 chr11_52509417     AAsi    C    G        0      0        2 
  11 chr11_52509417     AKia    C    G        0      0        2 
  11 chr11_52509417     AOna    C    G        0      0        2 
  11 chr11_52509417     ASom    C    G        0      0        2 
  11 chr11_52509417     HCab    C    G        1      2        2 
  11 chr11_52509417     HPrz    C    G        1      2        2 
  11 chr11_52509417     ZBoe    C    G        0      0        2 
  11 chr11_52509417     ZGre    C    G        0      0        2 
  11 chr11_52509417     ZHar    C    G        0      0        2 
  11 chr11_52509417   Sample    C    G        1      2        2 
  11 chr11_52511599     AAsi    G    C        0      0        2 
  11 chr11_52511599     AKia    G    C        0      0        2 
  11 chr11_52511599     AOna    G    C        0      0        2 
  11 chr11_52511599     ASom    G    C        0      0        2 
  11 chr11_52511599     HCab    G    C        1      2        2 
  11 chr11_52511599     HPrz    G    C        1      2        2 
  11 chr11_52511599     ZBoe    G    C        0      0        2 
  11 chr11_52511599     ZGre    G    C        0      0        2 
  11 chr11_52511599     ZHar    G    C        0      0        2 
  11 chr11_52511599   Sample    G    C        1      2        2 
  11 chr11_52513132     AAsi    T    A        0      0        2 
  11 chr11_52513132     AKia    T    A        0      0        2 
  11 chr11_52513132     AOna    T    A        0      0        2 
  11 chr11_52513132     ASom    T    A        0      0        2 
  11 chr11_52513132     HCab    T    A        1      2        2 
  11 chr11_52513132     HPrz    T    A        1      2        2 
  11 chr11_52513132     ZBoe    T    A        0      0        2 
  11 chr11_52513132     ZGre    T    A        0      0        2 
  11 chr11_52513132     ZHar    T    A        0      0        2 
  11 chr11_52513132   Sample    T    A        1      2        2 
  11 chr11_52558014     AAsi    A    C        0      0        2 
  11 chr11_52558014     AKia    A    C        0      0        2 
  11 chr11_52558014     AOna    A    C        0      0        2 
  11 chr11_52558014     ASom    A    C        0      0        2 
  11 chr11_52558014     HCab    A    C        1      2        2 
  11 chr11_52558014     HPrz    A    C        1      2        2 
  11 chr11_52558014     ZBoe    A    C        0      0        2 
  11 chr11_52558014     ZGre    A    C        0      0        2 
  11 chr11_52558014     ZHar    A    C        0      0        2 
  11 chr11_52558014   Sample    A    C        1      2        2 
  11 chr11_52568418     AAsi    C    G        0      0        2 
  11 chr11_52568418     AKia    C    G        0      0        2 
  11 chr11_52568418     AOna    C    G        0      0        2 
  11 chr11_52568418     ASom    C    G        0      0        2 
  11 chr11_52568418     HCab    C    G        1      2        2 
  11 chr11_52568418     HPrz    C    G        1      2        2 
  11 chr11_52568418     ZBoe    C    G        0      0        2 
  11 chr11_52568418     ZGre    C    G        0      0        2 
  11 chr11_52568418     ZHar    C    G        0      0        2 
  11 chr11_52568418   Sample    C    G        1      2        2 
  11 chr11_52570306     AAsi    C    G        1      2        2 
  11 chr11_52570306     AKia    C    G        0      0        2 
  11 chr11_52570306     AOna    C    G        1      2        2 
  11 chr11_52570306     ASom    C    G        1      2        2 
  11 chr11_52570306     HCab    C    G        0      0        2 
  11 chr11_52570306     HPrz    C    G        0      0        2 
  11 chr11_52570306     ZBoe    C    G        0      0        2 
  11 chr11_52570306     ZGre    C    G        0      0        2 
  11 chr11_52570306     ZHar    C    G        0      0        2 
  11 chr11_52570306   Sample    C    G        0      0        2 
  11 chr11_52575183     AAsi    A    C        0      0        2 
  11 chr11_52575183     AKia    A    C        0      0        2 
  11 chr11_52575183     AOna    A    C        0      0        2 
  11 chr11_52575183     ASom    A    C        0      0        2 
  11 chr11_52575183     HCab    A    C        1      2        2 
  11 chr11_52575183     HPrz    A    C        1      2        2 
  11 chr11_52575183     ZBoe    A    C        0      0        2 
  11 chr11_52575183     ZGre    A    C        0      0        2 
  11 chr11_52575183     ZHar    A    C        0      0        2 
  11 chr11_52575183   Sample    A    C        1      2        2 
  11 chr11_52580018     AAsi    C    G        0      0        2 
  11 chr11_52580018     AKia    C    G        0      0        2 
  11 chr11_52580018     AOna    C    G        1      2        2 
  11 chr11_52580018     ASom    C    G        0      0        2 
  11 chr11_52580018     HCab    C    G        0      0        2 
  11 chr11_52580018     HPrz    C    G        0      0        2 
  11 chr11_52580018     ZBoe    C    G        0      0        2 
  11 chr11_52580018     ZGre    C    G        0      0        2 
  11 chr11_52580018     ZHar    C    G        0      0        2 
  11 chr11_52580018   Sample    C    G        0      0        2 
  11 chr11_52580779     AAsi    A    C        0      0        2 
  11 chr11_52580779     AKia    A    C        0      0        2 
  11 chr11_52580779     AOna    A    C        0      0        2 
  11 chr11_52580779     ASom    A    C        0      0        2 
  11 chr11_52580779     HCab    A    C        1      2        2 
  11 chr11_52580779     HPrz    A    C        1      2        2 
  11 chr11_52580779     ZBoe    A    C        0      0        2 
  11 chr11_52580779     ZGre    A    C        0      0        2 
  11 chr11_52580779     ZHar    A    C        0      0        2 
  11 chr11_52580779   Sample    A    C        1      2        2 
  11 chr11_52591125     AAsi    T    G        0      0        2 
  11 chr11_52591125     AKia    T    G        0      0        2 
  11 chr11_52591125     AOna    T    G        0      0        2 
  11 chr11_52591125     ASom    T    G        0      0        2 
  11 chr11_52591125     HCab    T    G        1      2        2 
  11 chr11_52591125     HPrz    T    G        1      2        2 
  11 chr11_52591125     ZBoe    T    G        0      0        2 
  11 chr11_52591125     ZGre    T    G        0      0        2 
  11 chr11_52591125     ZHar    T    G        0      0        2 
  11 chr11_52591125   Sample    T    G        1      2        2 
  11 chr11_52604675     AAsi    C    A        0      0        2 
  11 chr11_52604675     AKia    C    A        0      0        2 
  11 chr11_52604675     AOna    C    A        0      0        2 
  11 chr11_52604675     ASom    C    A        0      0        2 
  11 chr11_52604675     HCab    C    A        1      2        2 
  11 chr11_52604675     HPrz    C    A        1      2        2 
  11 chr11_52604675     ZBoe    C    A        0      0        2 
  11 chr11_52604675     ZGre    C    A        0      0        2 
  11 chr11_52604675     ZHar    C    A        0      0        2 
  11 chr11_52604675   Sample    C    A        1      2        2 
  11 chr11_52631248     AAsi    C    A        1      2        2 
  11 chr11_52631248     AKia    C    A        0      0        2 
  11 chr11_52631248     AOna    C    A        1      2        2 
  11 chr11_52631248     ASom    C    A        1      2        2 
  11 chr11_52631248     HCab    C    A        0      0        2 
  11 chr11_52631248     HPrz    C    A        0      0        2 
  11 chr11_52631248     ZBoe    C    A        0      0        2 
  11 chr11_52631248     ZGre    C    A        0      0        2 
  11 chr11_52631248     ZHar    C    A        0      0        2 
  11 chr11_52631248   Sample    C    A        0      0        2 
  11 chr11_52636084     AAsi    G    C        0      0        2 
  11 chr11_52636084     AKia    G    C        1      2        2 
  11 chr11_52636084     AOna    G    C        0      0        2 
  11 chr11_52636084     ASom    G    C        0      0        2 
  11 chr11_52636084     HCab    G    C        0      0        2 
  11 chr11_52636084     HPrz    G    C        0      0        2 
  11 chr11_52636084     ZBoe    G    C        0      0        2 
  11 chr11_52636084     ZGre    G    C        0      0        2 
  11 chr11_52636084     ZHar    G    C        0      0        2 
  11 chr11_52636084   Sample    G    C        0      0        2 
  11 chr11_52656740     AAsi    A    C        0      0        2 
  11 chr11_52656740     AKia    A    C        0      0        2 
  11 chr11_52656740     AOna    A    C        0      0        2 
  11 chr11_52656740     ASom    A    C        0      0        2 
  11 chr11_52656740     HCab    A    C      0.5      1        2 
  11 chr11_52656740     HPrz    A    C      0.5      1        2 
  11 chr11_52656740     ZBoe    A    C        0      0        2 
  11 chr11_52656740     ZGre    A    C        0      0        2 
  11 chr11_52656740     ZHar    A    C        0      0        2 
  11 chr11_52656740   Sample    A    C        0      0        2 
  11 chr11_52659566     AAsi    T    G        0      0        2 
  11 chr11_52659566     AKia    T    G        0      0        2 
  11 chr11_52659566     AOna    T    G        0      0        2 
  11 chr11_52659566     ASom    T    G        0      0        2 
  11 chr11_52659566     HCab    T    G      0.5      1        2 
  11 chr11_52659566     HPrz    T    G        0      0        2 
  11 chr11_52659566     ZBoe    T    G        0      0        2 
  11 chr11_52659566     ZGre    T    G        0      0        2 
  11 chr11_52659566     ZHar    T    G        0      0        2 
  11 chr11_52659566   Sample    T    G        0      0        2 
  11 chr11_52662978     AAsi    C    G        0      0        2 
  11 chr11_52662978     AKia    C    G        0      0        2 
  11 chr11_52662978     AOna    C    G        0      0        2 
  11 chr11_52662978     ASom    C    G        0      0        2 
  11 chr11_52662978     HCab    C    G        0      0        2 
  11 chr11_52662978     HPrz    C    G        0      0        2 
  11 chr11_52662978     ZBoe    C    G      0.5      1        2 
  11 chr11_52662978     ZGre    C    G        0      0        2 
  11 chr11_52662978     ZHar    C    G        0      0        2 
  11 chr11_52662978   Sample    C    G        0      0        2 
  11 chr11_52671789     AAsi    G    T        0      0        2 
  11 chr11_52671789     AKia    G    T        0      0        2 
  11 chr11_52671789     AOna    G    T        0      0        2 
  11 chr11_52671789     ASom    G    T        0      0        2 
  11 chr11_52671789     HCab    G    T        1      2        2 
  11 chr11_52671789     HPrz    G    T        1      2        2 
  11 chr11_52671789     ZBoe    G    T        0      0        2 
  11 chr11_52671789     ZGre    G    T        0      0        2 
  11 chr11_52671789     ZHar    G    T        0      0        2 
  11 chr11_52671789   Sample    G    T        1      2        2 
  11 chr11_52686630     AAsi    G    T        0      0        2 
  11 chr11_52686630     AKia    G    T        0      0        2 
  11 chr11_52686630     AOna    G    T        0      0        2 
  11 chr11_52686630     ASom    G    T        0      0        2 
  11 chr11_52686630     HCab    G    T        0      0        2 
  11 chr11_52686630     HPrz    G    T      0.5      1        2 
  11 chr11_52686630     ZBoe    G    T        0      0        2 
  11 chr11_52686630     ZGre    G    T        0      0        2 
  11 chr11_52686630     ZHar    G    T        0      0        2 
  11 chr11_52686630   Sample    G    T        0      0        2 
  11 chr11_52709953     AAsi    G    C        0      0        2 
  11 chr11_52709953     AKia    G    C        0      0        2 
  11 chr11_52709953     AOna    G    C        0      0        2 
  11 chr11_52709953     ASom    G    C        0      0        2 
  11 chr11_52709953     HCab    G    C        1      2        2 
  11 chr11_52709953     HPrz    G    C        1      2        2 
  11 chr11_52709953     ZBoe    G    C        0      0        2 
  11 chr11_52709953     ZGre    G    C        0      0        2 
  11 chr11_52709953     ZHar    G    C        0      0        2 
  11 chr11_52709953   Sample    G    C        1      2        2 
  11 chr11_52730163     AAsi    C    G        0      0        2 
  11 chr11_52730163     AKia    C    G        0      0        2 
  11 chr11_52730163     AOna    C    G        0      0        2 
  11 chr11_52730163     ASom    C    G        0      0        2 
  11 chr11_52730163     HCab    C    G        1      2        2 
  11 chr11_52730163     HPrz    C    G        1      2        2 
  11 chr11_52730163     ZBoe    C    G        0      0        2 
  11 chr11_52730163     ZGre    C    G        0      0        2 
  11 chr11_52730163     ZHar    C    G        0      0        2 
  11 chr11_52730163   Sample    C    G        1      2        2 
  11 chr11_52732719     AAsi    A    T        0      0        2 
  11 chr11_52732719     AKia    A    T        1      2        2 
  11 chr11_52732719     AOna    A    T        0      0        2 
  11 chr11_52732719     ASom    A    T        0      0        2 
  11 chr11_52732719     HCab    A    T        0      0        2 
  11 chr11_52732719     HPrz    A    T        0      0        2 
  11 chr11_52732719     ZBoe    A    T        0      0        2 
  11 chr11_52732719     ZGre    A    T        0      0        2 
  11 chr11_52732719     ZHar    A    T        0      0        2 
  11 chr11_52732719   Sample    A    T        0      0        2 
  11 chr11_52733973     AAsi    T    A        0      0        2 
  11 chr11_52733973     AKia    T    A        0      0        2 
  11 chr11_52733973     AOna    T    A        0      0        2 
  11 chr11_52733973     ASom    T    A        0      0        2 
  11 chr11_52733973     HCab    T    A        1      2        2 
  11 chr11_52733973     HPrz    T    A        1      2        2 
  11 chr11_52733973     ZBoe    T    A        0      0        2 
  11 chr11_52733973     ZGre    T    A        0      0        2 
  11 chr11_52733973     ZHar    T    A        0      0        2 
  11 chr11_52733973   Sample    T    A        1      2        2 
  11 chr11_52749667     AAsi    G    T        1      2        2 
  11 chr11_52749667     AKia    G    T      0.5      1        2 
  11 chr11_52749667     AOna    G    T        0      0        2 
  11 chr11_52749667     ASom    G    T        1      2        2 
  11 chr11_52749667     HCab    G    T        0      0        2 
  11 chr11_52749667     HPrz    G    T        0      0        2 
  11 chr11_52749667     ZBoe    G    T        0      0        2 
  11 chr11_52749667     ZGre    G    T        0      0        2 
  11 chr11_52749667     ZHar    G    T        0      0        2 
  11 chr11_52749667   Sample    G    T        0      0        2 
  11 chr11_52757652     AAsi    A    T        0      0        2 
  11 chr11_52757652     AKia    A    T        0      0        2 
  11 chr11_52757652     AOna    A    T        0      0        2 
  11 chr11_52757652     ASom    A    T        0      0        2 
  11 chr11_52757652     HCab    A    T        1      2        2 
  11 chr11_52757652     HPrz    A    T        1      2        2 
  11 chr11_52757652     ZBoe    A    T        0      0        2 
  11 chr11_52757652     ZGre    A    T        0      0        2 
  11 chr11_52757652     ZHar    A    T        0      0        2 
  11 chr11_52757652   Sample    A    T        1      2        2 
  11 chr11_52784015     AAsi    C    A        0      0        2 
  11 chr11_52784015     AKia    C    A        0      0        2 
  11 chr11_52784015     AOna    C    A        0      0        2 
  11 chr11_52784015     ASom    C    A        0      0        2 
  11 chr11_52784015     HCab    C    A        1      2        2 
  11 chr11_52784015     HPrz    C    A        1      2        2 
  11 chr11_52784015     ZBoe    C    A        0      0        2 
  11 chr11_52784015     ZGre    C    A        0      0        2 
  11 chr11_52784015     ZHar    C    A        0      0        2 
  11 chr11_52784015   Sample    C    A        1      2        2 
  11 chr11_52800804     AAsi    G    T        0      0        2 
  11 chr11_52800804     AKia    G    T        0      0        2 
  11 chr11_52800804     AOna    G    T        0      0        2 
  11 chr11_52800804     ASom    G    T        0      0        2 
  11 chr11_52800804     HCab    G    T        0      0        2 
  11 chr11_52800804     HPrz    G    T        0      0        2 
  11 chr11_52800804     ZBoe    G    T        0      0        2 
  11 chr11_52800804     ZGre    G    T        0      0        2 
  11 chr11_52800804     ZHar    G    T        1      2        2 
  11 chr11_52800804   Sample    G    T        0      0        2 
  11 chr11_52848884     AAsi    C    A        0      0        2 
  11 chr11_52848884     AKia    C    A        0      0        2 
  11 chr11_52848884     AOna    C    A        0      0        2 
  11 chr11_52848884     ASom    C    A        0      0        2 
  11 chr11_52848884     HCab    C    A        1      2        2 
  11 chr11_52848884     HPrz    C    A        1      2        2 
  11 chr11_52848884     ZBoe    C    A        0      0        2 
  11 chr11_52848884     ZGre    C    A        0      0        2 
  11 chr11_52848884     ZHar    C    A        0      0        2 
  11 chr11_52848884   Sample    C    A        1      2        2 
  11 chr11_52857345     AAsi    T    A      0.5      1        2 
  11 chr11_52857345     AKia    T    A        0      0        2 
  11 chr11_52857345     AOna    T    A        0      0        2 
  11 chr11_52857345     ASom    T    A        0      0        2 
  11 chr11_52857345     HCab    T    A        0      0        2 
  11 chr11_52857345     HPrz    T    A        0      0        2 
  11 chr11_52857345     ZBoe    T    A        0      0        2 
  11 chr11_52857345     ZGre    T    A        0      0        2 
  11 chr11_52857345     ZHar    T    A        0      0        2 
  11 chr11_52857345   Sample    T    A        0      0        2 
  11 chr11_52868251     AAsi    A    C        0      0        2 
  11 chr11_52868251     AKia    A    C        0      0        2 
  11 chr11_52868251     AOna    A    C        0      0        2 
  11 chr11_52868251     ASom    A    C        0      0        2 
  11 chr11_52868251     HCab    A    C        1      2        2 
  11 chr11_52868251     HPrz    A    C        1      2        2 
  11 chr11_52868251     ZBoe    A    C        0      0        2 
  11 chr11_52868251     ZGre    A    C        0      0        2 
  11 chr11_52868251     ZHar    A    C        0      0        2 
  11 chr11_52868251   Sample    A    C        1      2        2 
  11 chr11_52879331     AAsi    C    A        0      0        2 
  11 chr11_52879331     AKia    C    A        1      2        2 
  11 chr11_52879331     AOna    C    A        1      2        2 
  11 chr11_52879331     ASom    C    A        0      0        2 
  11 chr11_52879331     HCab    C    A        0      0        2 
  11 chr11_52879331     HPrz    C    A        0      0        2 
  11 chr11_52879331     ZBoe    C    A        0      0        2 
  11 chr11_52879331     ZGre    C    A        0      0        2 
  11 chr11_52879331     ZHar    C    A        0      0        2 
  11 chr11_52879331   Sample    C    A        0      0        2 
  11 chr11_52891228     AAsi    T    A        0      0        2 
  11 chr11_52891228     AKia    T    A        0      0        2 
  11 chr11_52891228     AOna    T    A        0      0        2 
  11 chr11_52891228     ASom    T    A        0      0        2 
  11 chr11_52891228     HCab    T    A      0.5      1        2 
  11 chr11_52891228     HPrz    T    A      0.5      1        2 
  11 chr11_52891228     ZBoe    T    A        0      0        2 
  11 chr11_52891228     ZGre    T    A        0      0        2 
  11 chr11_52891228     ZHar    T    A        0      0        2 
  11 chr11_52891228   Sample    T    A        1      2        2 
  11 chr11_52913909     AAsi    T    G        0      0        2 
  11 chr11_52913909     AKia    T    G        0      0        2 
  11 chr11_52913909     AOna    T    G        0      0        2 
  11 chr11_52913909     ASom    T    G        0      0        2 
  11 chr11_52913909     HCab    T    G      0.5      1        2 
  11 chr11_52913909     HPrz    T    G        0      0        2 
  11 chr11_52913909     ZBoe    T    G        0      0        2 
  11 chr11_52913909     ZGre    T    G        0      0        2 
  11 chr11_52913909     ZHar    T    G        0      0        2 
  11 chr11_52913909   Sample    T    G        0      0        2 
  11 chr11_52921902     AAsi    C    A        0      0        2 
  11 chr11_52921902     AKia    C    A        0      0        2 
  11 chr11_52921902     AOna    C    A        0      0        2 
  11 chr11_52921902     ASom    C    A        1      2        2 
  11 chr11_52921902     HCab    C    A        0      0        2 
  11 chr11_52921902     HPrz    C    A        0      0        2 
  11 chr11_52921902     ZBoe    C    A        0      0        2 
  11 chr11_52921902     ZGre    C    A        0      0        2 
  11 chr11_52921902     ZHar    C    A        0      0        2 
  11 chr11_52921902   Sample    C    A        0      0        2 
  11 chr11_52924557     AAsi    T    G        0      0        2 
  11 chr11_52924557     AKia    T    G        0      0        2 
  11 chr11_52924557     AOna    T    G      0.5      1        2 
  11 chr11_52924557     ASom    T    G        0      0        2 
  11 chr11_52924557     HCab    T    G        0      0        2 
  11 chr11_52924557     HPrz    T    G        0      0        2 
  11 chr11_52924557     ZBoe    T    G        0      0        2 
  11 chr11_52924557     ZGre    T    G        0      0        2 
  11 chr11_52924557     ZHar    T    G        0      0        2 
  11 chr11_52924557   Sample    T    G        0      0        2 
  11 chr11_52939607     AAsi    G    T        0      0        2 
  11 chr11_52939607     AKia    G    T        0      0        2 
  11 chr11_52939607     AOna    G    T        0      0        2 
  11 chr11_52939607     ASom    G    T        0      0        2 
  11 chr11_52939607     HCab    G    T        0      0        2 
  11 chr11_52939607     HPrz    G    T        0      0        2 
  11 chr11_52939607     ZBoe    G    T        0      0        2 
  11 chr11_52939607     ZGre    G    T        0      0        2 
  11 chr11_52939607     ZHar    G    T      0.5      1        2 
  11 chr11_52939607   Sample    G    T        0      0        2 
  11 chr11_52945479     AAsi    C    G        0      0        2 
  11 chr11_52945479     AKia    C    G        0      0        2 
  11 chr11_52945479     AOna    C    G        0      0        2 
  11 chr11_52945479     ASom    C    G        0      0        2 
  11 chr11_52945479     HCab    C    G        1      2        2 
  11 chr11_52945479     HPrz    C    G      0.5      1        2 
  11 chr11_52945479     ZBoe    C    G        0      0        2 
  11 chr11_52945479     ZGre    C    G        0      0        2 
  11 chr11_52945479     ZHar    C    G        0      0        2 
  11 chr11_52945479   Sample    C    G        1      2        2 
  11 chr11_52950139     AAsi    G    C        0      0        2 
  11 chr11_52950139     AKia    G    C        1      2        2 
  11 chr11_52950139     AOna    G    C        0      0        2 
  11 chr11_52950139     ASom    G    C        0      0        2 
  11 chr11_52950139     HCab    G    C        0      0        2 
  11 chr11_52950139     HPrz    G    C        0      0        2 
  11 chr11_52950139     ZBoe    G    C        0      0        2 
  11 chr11_52950139     ZGre    G    C        0      0        2 
  11 chr11_52950139     ZHar    G    C        0      0        2 
  11 chr11_52950139   Sample    G    C        0      0        2 
  11 chr11_52952305     AAsi    A    C        1      2        2 
  11 chr11_52952305     AKia    A    C        0      0        2 
  11 chr11_52952305     AOna    A    C        0      0        2 
  11 chr11_52952305     ASom    A    C        0      0        2 
  11 chr11_52952305     HCab    A    C        0      0        2 
  11 chr11_52952305     HPrz    A    C        0      0        2 
  11 chr11_52952305     ZBoe    A    C        0      0        2 
  11 chr11_52952305     ZGre    A    C        0      0        2 
  11 chr11_52952305     ZHar    A    C        0      0        2 
  11 chr11_52952305   Sample    A    C        0      0        2 
  11 chr11_52953370     AAsi    G    T        0      0        2 
  11 chr11_52953370     AKia    G    T        0      0        2 
  11 chr11_52953370     AOna    G    T        1      2        2 
  11 chr11_52953370     ASom    G    T        0      0        2 
  11 chr11_52953370     HCab    G    T        0      0        2 
  11 chr11_52953370     HPrz    G    T        0      0        2 
  11 chr11_52953370     ZBoe    G    T        0      0        2 
  11 chr11_52953370     ZGre    G    T        0      0        2 
  11 chr11_52953370     ZHar    G    T        0      0        2 
  11 chr11_52953370   Sample    G    T        0      0        2 
  11 chr11_52961140     AAsi    A    T        0      0        2 
  11 chr11_52961140     AKia    A    T        0      0        2 
  11 chr11_52961140     AOna    A    T        0      0        2 
  11 chr11_52961140     ASom    A    T        0      0        2 
  11 chr11_52961140     HCab    A    T        1      2        2 
  11 chr11_52961140     HPrz    A    T        1      2        2 
  11 chr11_52961140     ZBoe    A    T        0      0        2 
  11 chr11_52961140     ZGre    A    T        0      0        2 
  11 chr11_52961140     ZHar    A    T        0      0        2 
  11 chr11_52961140   Sample    A    T        1      2        2 
  11 chr11_52984814     AAsi    T    A        0      0        2 
  11 chr11_52984814     AKia    T    A        0      0        2 
  11 chr11_52984814     AOna    T    A        0      0        2 
  11 chr11_52984814     ASom    T    A        0      0        2 
  11 chr11_52984814     HCab    T    A        1      2        2 
  11 chr11_52984814     HPrz    T    A        1      2        2 
  11 chr11_52984814     ZBoe    T    A        0      0        2 
  11 chr11_52984814     ZGre    T    A        0      0        2 
  11 chr11_52984814     ZHar    T    A        0      0        2 
  11 chr11_52984814   Sample    T    A        1      2        2 
  11 chr11_53029413     AAsi    G    C        0      0        2 
  11 chr11_53029413     AKia    G    C        1      2        2 
  11 chr11_53029413     AOna    G    C      0.5      1        2 
  11 chr11_53029413     ASom    G    C        0      0        2 
  11 chr11_53029413     HCab    G    C        0      0        2 
  11 chr11_53029413     HPrz    G    C        0      0        2 
  11 chr11_53029413     ZBoe    G    C        0      0        2 
  11 chr11_53029413     ZGre    G    C        0      0        2 
  11 chr11_53029413     ZHar    G    C        0      0        2 
  11 chr11_53029413   Sample    G    C        0      0        2 
  11 chr11_53031368     AAsi    G    C        0      0        2 
  11 chr11_53031368     AKia    G    C        0      0        2 
  11 chr11_53031368     AOna    G    C        0      0        2 
  11 chr11_53031368     ASom    G    C        0      0        2 
  11 chr11_53031368     HCab    G    C        0      0        2 
  11 chr11_53031368     HPrz    G    C        0      0        2 
  11 chr11_53031368     ZBoe    G    C        0      0        2 
  11 chr11_53031368     ZGre    G    C        0      0        2 
  11 chr11_53031368     ZHar    G    C        1      2        2 
  11 chr11_53031368   Sample    G    C        0      0        2 
  11 chr11_53034510     AAsi    A    T        0      0        2 
  11 chr11_53034510     AKia    A    T        1      2        2 
  11 chr11_53034510     AOna    A    T        0      0        2 
  11 chr11_53034510     ASom    A    T        0      0        2 
  11 chr11_53034510     HCab    A    T        0      0        2 
  11 chr11_53034510     HPrz    A    T        0      0        2 
  11 chr11_53034510     ZBoe    A    T        0      0        2 
  11 chr11_53034510     ZGre    A    T        0      0        2 
  11 chr11_53034510     ZHar    A    T        0      0        2 
  11 chr11_53034510   Sample    A    T        0      0        2 
  11 chr11_53037256     AAsi    C    G        0      0        2 
  11 chr11_53037256     AKia    C    G        0      0        2 
  11 chr11_53037256     AOna    C    G        0      0        2 
  11 chr11_53037256     ASom    C    G        0      0        2 
  11 chr11_53037256     HCab    C    G        1      2        2 
  11 chr11_53037256     HPrz    C    G        1      2        2 
  11 chr11_53037256     ZBoe    C    G        0      0        2 
  11 chr11_53037256     ZGre    C    G        0      0        2 
  11 chr11_53037256     ZHar    C    G        0      0        2 
  11 chr11_53037256   Sample    C    G        1      2        2 
  11 chr11_53111694     AAsi    C    A        0      0        2 
  11 chr11_53111694     AKia    C    A        1      2        2 
  11 chr11_53111694     AOna    C    A        0      0        2 
  11 chr11_53111694     ASom    C    A        0      0        2 
  11 chr11_53111694     HCab    C    A        0      0        2 
  11 chr11_53111694     HPrz    C    A        0      0        2 
  11 chr11_53111694     ZBoe    C    A        0      0        2 
  11 chr11_53111694     ZGre    C    A        0      0        2 
  11 chr11_53111694     ZHar    C    A        0      0        2 
  11 chr11_53111694   Sample    C    A        0      0        2 
  11 chr11_53127305     AAsi    G    C        0      0        2 
  11 chr11_53127305     AKia    G    C        0      0        2 
  11 chr11_53127305     AOna    G    C        0      0        2 
  11 chr11_53127305     ASom    G    C        0      0        2 
  11 chr11_53127305     HCab    G    C        0      0        2 
  11 chr11_53127305     HPrz    G    C        0      0        2 
  11 chr11_53127305     ZBoe    G    C        0      0        2 
  11 chr11_53127305     ZGre    G    C        0      0        2 
  11 chr11_53127305     ZHar    G    C        1      2        2 
  11 chr11_53127305   Sample    G    C        0      0        2 
  11 chr11_53141755     AAsi    A    C        0      0        2 
  11 chr11_53141755     AKia    A    C        0      0        2 
  11 chr11_53141755     AOna    A    C      0.5      1        2 
  11 chr11_53141755     ASom    A    C        0      0        2 
  11 chr11_53141755     HCab    A    C        0      0        2 
  11 chr11_53141755     HPrz    A    C        0      0        2 
  11 chr11_53141755     ZBoe    A    C        0      0        2 
  11 chr11_53141755     ZGre    A    C        0      0        2 
  11 chr11_53141755     ZHar    A    C        0      0        2 
  11 chr11_53141755   Sample    A    C        0      0        2 
  11 chr11_53164777     AAsi    C    G        0      0        2 
  11 chr11_53164777     AKia    C    G        0      0        2 
  11 chr11_53164777     AOna    C    G        0      0        2 
  11 chr11_53164777     ASom    C    G        0      0        2 
  11 chr11_53164777     HCab    C    G        0      0        2 
  11 chr11_53164777     HPrz    C    G        1      2        2 
  11 chr11_53164777     ZBoe    C    G        0      0        2 
  11 chr11_53164777     ZGre    C    G        0      0        2 
  11 chr11_53164777     ZHar    C    G        0      0        2 
  11 chr11_53164777   Sample    C    G        1      2        2 
  11 chr11_53169597     AAsi    A    C        0      0        2 
  11 chr11_53169597     AKia    A    C        0      0        2 
  11 chr11_53169597     AOna    A    C        0      0        2 
  11 chr11_53169597     ASom    A    C        0      0        2 
  11 chr11_53169597     HCab    A    C        0      0        2 
  11 chr11_53169597     HPrz    A    C        0      0        2 
  11 chr11_53169597     ZBoe    A    C      0.5      1        2 
  11 chr11_53169597     ZGre    A    C        0      0        2 
  11 chr11_53169597     ZHar    A    C        0      0        2 
  11 chr11_53169597   Sample    A    C        0      0        2 
  11 chr11_53189702     AAsi    C    G        0      0        2 
  11 chr11_53189702     AKia    C    G        0      0        2 
  11 chr11_53189702     AOna    C    G        0      0        2 
  11 chr11_53189702     ASom    C    G        0      0        2 
  11 chr11_53189702     HCab    C    G        1      2        2 
  11 chr11_53189702     HPrz    C    G        1      2        2 
  11 chr11_53189702     ZBoe    C    G        0      0        2 
  11 chr11_53189702     ZGre    C    G        0      0        2 
  11 chr11_53189702     ZHar    C    G        0      0        2 
  11 chr11_53189702   Sample    C    G        1      2        2 
  11 chr11_53201454     AAsi    T    G        0      0        2 
  11 chr11_53201454     AKia    T    G        0      0        2 
  11 chr11_53201454     AOna    T    G      0.5      1        2 
  11 chr11_53201454     ASom    T    G        0      0        2 
  11 chr11_53201454     HCab    T    G        0      0        2 
  11 chr11_53201454     HPrz    T    G        0      0        2 
  11 chr11_53201454     ZBoe    T    G        0      0        2 
  11 chr11_53201454     ZGre    T    G        0      0        2 
  11 chr11_53201454     ZHar    T    G        0      0        2 
  11 chr11_53201454   Sample    T    G        0      0        2 
  11 chr11_53206520     AAsi    G    T        0      0        2 
  11 chr11_53206520     AKia    G    T        0      0        2 
  11 chr11_53206520     AOna    G    T        0      0        2 
  11 chr11_53206520     ASom    G    T        0      0        2 
  11 chr11_53206520     HCab    G    T        1      2        2 
  11 chr11_53206520     HPrz    G    T        1      2        2 
  11 chr11_53206520     ZBoe    G    T        0      0        2 
  11 chr11_53206520     ZGre    G    T        0      0        2 
  11 chr11_53206520     ZHar    G    T        0      0        2 
  11 chr11_53206520   Sample    G    T        1      2        2 
  11 chr11_53207453     AAsi    T    G      0.5      1        2 
  11 chr11_53207453     AKia    T    G        0      0        2 
  11 chr11_53207453     AOna    T    G        0      0        2 
  11 chr11_53207453     ASom    T    G      0.5      1        2 
  11 chr11_53207453     HCab    T    G        0      0        2 
  11 chr11_53207453     HPrz    T    G        0      0        2 
  11 chr11_53207453     ZBoe    T    G        0      0        2 
  11 chr11_53207453     ZGre    T    G        0      0        2 
  11 chr11_53207453     ZHar    T    G        0      0        2 
  11 chr11_53207453   Sample    T    G        0      0        2 
  11 chr11_53214902     AAsi    T    A        0      0        2 
  11 chr11_53214902     AKia    T    A        0      0        2 
  11 chr11_53214902     AOna    T    A        0      0        2 
  11 chr11_53214902     ASom    T    A        0      0        2 
  11 chr11_53214902     HCab    T    A        1      2        2 
  11 chr11_53214902     HPrz    T    A        1      2        2 
  11 chr11_53214902     ZBoe    T    A        0      0        2 
  11 chr11_53214902     ZGre    T    A        0      0        2 
  11 chr11_53214902     ZHar    T    A        0      0        2 
  11 chr11_53214902   Sample    T    A        1      2        2 
  11 chr11_53286727     AAsi    G    C        0      0        2 
  11 chr11_53286727     AKia    G    C        0      0        2 
  11 chr11_53286727     AOna    G    C        0      0        2 
  11 chr11_53286727     ASom    G    C        0      0        2 
  11 chr11_53286727     HCab    G    C        0      0        2 
  11 chr11_53286727     HPrz    G    C        0      0        2 
  11 chr11_53286727     ZBoe    G    C      0.5      1        2 
  11 chr11_53286727     ZGre    G    C        1      2        2 
  11 chr11_53286727     ZHar    G    C        0      0        2 
  11 chr11_53286727   Sample    G    C        0      0        2 
  11 chr11_53288850     AAsi    A    T        0      0        2 
  11 chr11_53288850     AKia    A    T        0      0        2 
  11 chr11_53288850     AOna    A    T        0      0        2 
  11 chr11_53288850     ASom    A    T        0      0        2 
  11 chr11_53288850     HCab    A    T        0      0        2 
  11 chr11_53288850     HPrz    A    T      0.5      1        2 
  11 chr11_53288850     ZBoe    A    T        0      0        2 
  11 chr11_53288850     ZGre    A    T        0      0        2 
  11 chr11_53288850     ZHar    A    T        0      0        2 
  11 chr11_53288850   Sample    A    T        0      0        2 
  11 chr11_53321552     AAsi    T    G        0      0        2 
  11 chr11_53321552     AKia    T    G        0      0        2 
  11 chr11_53321552     AOna    T    G        0      0        2 
  11 chr11_53321552     ASom    T    G        0      0        2 
  11 chr11_53321552     HCab    T    G        1      2        2 
  11 chr11_53321552     HPrz    T    G        1      2        2 
  11 chr11_53321552     ZBoe    T    G        0      0        2 
  11 chr11_53321552     ZGre    T    G        0      0        2 
  11 chr11_53321552     ZHar    T    G        0      0        2 
  11 chr11_53321552   Sample    T    G        0      0        2 
  11 chr11_53341024     AAsi    A    T        0      0        2 
  11 chr11_53341024     AKia    A    T        0      0        2 
  11 chr11_53341024     AOna    A    T        0      0        2 
  11 chr11_53341024     ASom    A    T        0      0        2 
  11 chr11_53341024     HCab    A    T        0      0        2 
  11 chr11_53341024     HPrz    A    T        0      0        2 
  11 chr11_53341024     ZBoe    A    T        0      0        2 
  11 chr11_53341024     ZGre    A    T        1      2        2 
  11 chr11_53341024     ZHar    A    T        0      0        2 
  11 chr11_53341024   Sample    A    T        0      0        2 
  11 chr11_53355321     AAsi    C    G        0      0        2 
  11 chr11_53355321     AKia    C    G        0      0        2 
  11 chr11_53355321     AOna    C    G      0.5      1        2 
  11 chr11_53355321     ASom    C    G        0      0        2 
  11 chr11_53355321     HCab    C    G        0      0        2 
  11 chr11_53355321     HPrz    C    G        0      0        2 
  11 chr11_53355321     ZBoe    C    G        0      0        2 
  11 chr11_53355321     ZGre    C    G        0      0        2 
  11 chr11_53355321     ZHar    C    G        0      0        2 
  11 chr11_53355321   Sample    C    G        0      0        2 
  11 chr11_53356093     AAsi    G    C        0      0        2 
  11 chr11_53356093     AKia    G    C      0.5      1        2 
  11 chr11_53356093     AOna    G    C        0      0        2 
  11 chr11_53356093     ASom    G    C        0      0        2 
  11 chr11_53356093     HCab    G    C        0      0        2 
  11 chr11_53356093     HPrz    G    C        0      0        2 
  11 chr11_53356093     ZBoe    G    C        0      0        2 
  11 chr11_53356093     ZGre    G    C        0      0        2 
  11 chr11_53356093     ZHar    G    C        0      0        2 
  11 chr11_53356093   Sample    G    C        0      0        2 
  11 chr11_53373105     AAsi    C    G        0      0        2 
  11 chr11_53373105     AKia    C    G        0      0        2 
  11 chr11_53373105     AOna    C    G        0      0        2 
  11 chr11_53373105     ASom    C    G      0.5      1        2 
  11 chr11_53373105     HCab    C    G        0      0        2 
  11 chr11_53373105     HPrz    C    G        0      0        2 
  11 chr11_53373105     ZBoe    C    G        0      0        2 
  11 chr11_53373105     ZGre    C    G        0      0        2 
  11 chr11_53373105     ZHar    C    G        0      0        2 
  11 chr11_53373105   Sample    C    G        0      0        2 
  11 chr11_53415746     AAsi    C    A        0      0        2 
  11 chr11_53415746     AKia    C    A        0      0        2 
  11 chr11_53415746     AOna    C    A        0      0        2 
  11 chr11_53415746     ASom    C    A        0      0        2 
  11 chr11_53415746     HCab    C    A        0      0        2 
  11 chr11_53415746     HPrz    C    A        0      0        2 
  11 chr11_53415746     ZBoe    C    A        0      0        2 
  11 chr11_53415746     ZGre    C    A        0      0        2 
  11 chr11_53415746     ZHar    C    A        1      2        2 
  11 chr11_53415746   Sample    C    A        0      0        2 
  11 chr11_53416653     AAsi    G    T        0      0        2 
  11 chr11_53416653     AKia    G    T        0      0        2 
  11 chr11_53416653     AOna    G    T        0      0        2 
  11 chr11_53416653     ASom    G    T        0      0        2 
  11 chr11_53416653     HCab    G    T        1      2        2 
  11 chr11_53416653     HPrz    G    T        1      2        2 
  11 chr11_53416653     ZBoe    G    T        0      0        2 
  11 chr11_53416653     ZGre    G    T        0      0        2 
  11 chr11_53416653     ZHar    G    T        0      0        2 
  11 chr11_53416653   Sample    G    T        1      2        2 
  11 chr11_53441258     AAsi    T    A        0      0        2 
  11 chr11_53441258     AKia    T    A        0      0        2 
  11 chr11_53441258     AOna    T    A        0      0        2 
  11 chr11_53441258     ASom    T    A        0      0        2 
  11 chr11_53441258     HCab    T    A      0.5      1        2 
  11 chr11_53441258     HPrz    T    A        0      0        2 
  11 chr11_53441258     ZBoe    T    A        0      0        2 
  11 chr11_53441258     ZGre    T    A        0      0        2 
  11 chr11_53441258     ZHar    T    A        0      0        2 
  11 chr11_53441258   Sample    T    A        0      0        2 
  11 chr11_53441927     AAsi    G    C        0      0        2 
  11 chr11_53441927     AKia    G    C        0      0        2 
  11 chr11_53441927     AOna    G    C        0      0        2 
  11 chr11_53441927     ASom    G    C        0      0        2 
  11 chr11_53441927     HCab    G    C      0.5      1        2 
  11 chr11_53441927     HPrz    G    C      0.5      1        2 
  11 chr11_53441927     ZBoe    G    C        0      0        2 
  11 chr11_53441927     ZGre    G    C        0      0        2 
  11 chr11_53441927     ZHar    G    C        0      0        2 
  11 chr11_53441927   Sample    G    C        0      0        2 
  11 chr11_53443609     AAsi    T    A        0      0        2 
  11 chr11_53443609     AKia    T    A        0      0        2 
  11 chr11_53443609     AOna    T    A        0      0        2 
  11 chr11_53443609     ASom    T    A        0      0        2 
  11 chr11_53443609     HCab    T    A        0      0        2 
  11 chr11_53443609     HPrz    T    A        0      0        2 
  11 chr11_53443609     ZBoe    T    A      0.5      1        2 
  11 chr11_53443609     ZGre    T    A        0      0        2 
  11 chr11_53443609     ZHar    T    A        0      0        2 
  11 chr11_53443609   Sample    T    A        0      0        2 
  11 chr11_53464671     AAsi    T    A        0      0        2 
  11 chr11_53464671     AKia    T    A        0      0        2 
  11 chr11_53464671     AOna    T    A        0      0        2 
  11 chr11_53464671     ASom    T    A        0      0        2 
  11 chr11_53464671     HCab    T    A      0.5      1        2 
  11 chr11_53464671     HPrz    T    A      0.5      1        2 
  11 chr11_53464671     ZBoe    T    A        0      0        2 
  11 chr11_53464671     ZGre    T    A        0      0        2 
  11 chr11_53464671     ZHar    T    A        0      0        2 
  11 chr11_53464671   Sample    T    A        1      2        2 
  11 chr11_53473425     AAsi    C    G        0      0        2 
  11 chr11_53473425     AKia    C    G        0      0        2 
  11 chr11_53473425     AOna    C    G        0      0        2 
  11 chr11_53473425     ASom    C    G        0      0        2 
  11 chr11_53473425     HCab    C    G        1      2        2 
  11 chr11_53473425     HPrz    C    G        1      2        2 
  11 chr11_53473425     ZBoe    C    G        0      0        2 
  11 chr11_53473425     ZGre    C    G        0      0        2 
  11 chr11_53473425     ZHar    C    G        0      0        2 
  11 chr11_53473425   Sample    C    G        1      2        2 
  11 chr11_53481223     AAsi    G    C        0      0        2 
  11 chr11_53481223     AKia    G    C        0      0        2 
  11 chr11_53481223     AOna    G    C        0      0        2 
  11 chr11_53481223     ASom    G    C        0      0        2 
  11 chr11_53481223     HCab    G    C      0.5      1        2 
  11 chr11_53481223     HPrz    G    C      0.5      1        2 
  11 chr11_53481223     ZBoe    G    C        0      0        2 
  11 chr11_53481223     ZGre    G    C        0      0        2 
  11 chr11_53481223     ZHar    G    C        0      0        2 
  11 chr11_53481223   Sample    G    C        0      0        2 
  11 chr11_53491311     AAsi    G    T        0      0        2 
  11 chr11_53491311     AKia    G    T        0      0        2 
  11 chr11_53491311     AOna    G    T        0      0        2 
  11 chr11_53491311     ASom    G    T        0      0        2 
  11 chr11_53491311     HCab    G    T        0      0        2 
  11 chr11_53491311     HPrz    G    T        0      0        2 
  11 chr11_53491311     ZBoe    G    T      0.5      1        2 
  11 chr11_53491311     ZGre    G    T        0      0        2 
  11 chr11_53491311     ZHar    G    T        0      0        2 
  11 chr11_53491311   Sample    G    T        0      0        2 
  11 chr11_53497448     AAsi    C    A        0      0        2 
  11 chr11_53497448     AKia    C    A        0      0        2 
  11 chr11_53497448     AOna    C    A        1      2        2 
  11 chr11_53497448     ASom    C    A        0      0        2 
  11 chr11_53497448     HCab    C    A        0      0        2 
  11 chr11_53497448     HPrz    C    A        0      0        2 
  11 chr11_53497448     ZBoe    C    A        0      0        2 
  11 chr11_53497448     ZGre    C    A        0      0        2 
  11 chr11_53497448     ZHar    C    A        0      0        2 
  11 chr11_53497448   Sample    C    A        0      0        2 
  11 chr11_53508729     AAsi    T    A        0      0        2 
  11 chr11_53508729     AKia    T    A        0      0        2 
  11 chr11_53508729     AOna    T    A        0      0        2 
  11 chr11_53508729     ASom    T    A        0      0        2 
  11 chr11_53508729     HCab    T    A        0      0        2 
  11 chr11_53508729     HPrz    T    A        0      0        2 
  11 chr11_53508729     ZBoe    T    A      0.5      1        2 
  11 chr11_53508729     ZGre    T    A        0      0        2 
  11 chr11_53508729     ZHar    T    A        1      2        2 
  11 chr11_53508729   Sample    T    A        0      0        2 
  11 chr11_53520176     AAsi    A    C        0      0        2 
  11 chr11_53520176     AKia    A    C        1      2        2 
  11 chr11_53520176     AOna    A    C        0      0        2 
  11 chr11_53520176     ASom    A    C        0      0        2 
  11 chr11_53520176     HCab    A    C        0      0        2 
  11 chr11_53520176     HPrz    A    C        0      0        2 
  11 chr11_53520176     ZBoe    A    C        0      0        2 
  11 chr11_53520176     ZGre    A    C        0      0        2 
  11 chr11_53520176     ZHar    A    C        0      0        2 
  11 chr11_53520176   Sample    A    C        0      0        2 
  11 chr11_53520604     AAsi    A    C        0      0        2 
  11 chr11_53520604     AKia    A    C        0      0        2 
  11 chr11_53520604     AOna    A    C        0      0        2 
  11 chr11_53520604     ASom    A    C        0      0        2 
  11 chr11_53520604     HCab    A    C        1      2        2 
  11 chr11_53520604     HPrz    A    C        1      2        2 
  11 chr11_53520604     ZBoe    A    C        0      0        2 
  11 chr11_53520604     ZGre    A    C        0      0        2 
  11 chr11_53520604     ZHar    A    C        0      0        2 
  11 chr11_53520604   Sample    A    C        1      2        2 
  11 chr11_53529946     AAsi    C    G        0      0        2 
  11 chr11_53529946     AKia    C    G        0      0        2 
  11 chr11_53529946     AOna    C    G        0      0        2 
  11 chr11_53529946     ASom    C    G      0.5      1        2 
  11 chr11_53529946     HCab    C    G        0      0        2 
  11 chr11_53529946     HPrz    C    G        0      0        2 
  11 chr11_53529946     ZBoe    C    G        0      0        2 
  11 chr11_53529946     ZGre    C    G        0      0        2 
  11 chr11_53529946     ZHar    C    G        0      0        2 
  11 chr11_53529946   Sample    C    G        0      0        2 
  11 chr11_53533805     AAsi    A    C        0      0        2 
  11 chr11_53533805     AKia    A    C        0      0        2 
  11 chr11_53533805     AOna    A    C      0.5      1        2 
  11 chr11_53533805     ASom    A    C        0      0        2 
  11 chr11_53533805     HCab    A    C        0      0        2 
  11 chr11_53533805     HPrz    A    C        0      0        2 
  11 chr11_53533805     ZBoe    A    C        0      0        2 
  11 chr11_53533805     ZGre    A    C        0      0        2 
  11 chr11_53533805     ZHar    A    C        0      0        2 
  11 chr11_53533805   Sample    A    C        0      0        2 
  11 chr11_53546430     AAsi    G    C        0      0        2 
  11 chr11_53546430     AKia    G    C        0      0        2 
  11 chr11_53546430     AOna    G    C        0      0        2 
  11 chr11_53546430     ASom    G    C        0      0        2 
  11 chr11_53546430     HCab    G    C        0      0        2 
  11 chr11_53546430     HPrz    G    C        0      0        2 
  11 chr11_53546430     ZBoe    G    C        0      0        2 
  11 chr11_53546430     ZGre    G    C        0      0        2 
  11 chr11_53546430     ZHar    G    C        1      2        2 
  11 chr11_53546430   Sample    G    C        0      0        2 
  11 chr11_53565684     AAsi    T    G      0.5      1        2 
  11 chr11_53565684     AKia    T    G        0      0        2 
  11 chr11_53565684     AOna    T    G        0      0        2 
  11 chr11_53565684     ASom    T    G        0      0        2 
  11 chr11_53565684     HCab    T    G        0      0        2 
  11 chr11_53565684     HPrz    T    G        0      0        2 
  11 chr11_53565684     ZBoe    T    G        0      0        2 
  11 chr11_53565684     ZGre    T    G        0      0        2 
  11 chr11_53565684     ZHar    T    G        0      0        2 
  11 chr11_53565684   Sample    T    G        0      0        2 
  11 chr11_53580164     AAsi    T    G        0      0        2 
  11 chr11_53580164     AKia    T    G        0      0        2 
  11 chr11_53580164     AOna    T    G        0      0        2 
  11 chr11_53580164     ASom    T    G        0      0        2 
  11 chr11_53580164     HCab    T    G        0      0        2 
  11 chr11_53580164     HPrz    T    G        0      0        2 
  11 chr11_53580164     ZBoe    T    G        0      0        2 
  11 chr11_53580164     ZGre    T    G        1      2        2 
  11 chr11_53580164     ZHar    T    G        0      0        2 
  11 chr11_53580164   Sample    T    G        0      0        2 
  11 chr11_53583200     AAsi    A    T        0      0        2 
  11 chr11_53583200     AKia    A    T        0      0        2 
  11 chr11_53583200     AOna    A    T        0      0        2 
  11 chr11_53583200     ASom    A    T        0      0        2 
  11 chr11_53583200     HCab    A    T        0      0        2 
  11 chr11_53583200     HPrz    A    T        0      0        2 
  11 chr11_53583200     ZBoe    A    T      0.5      1        2 
  11 chr11_53583200     ZGre    A    T        0      0        2 
  11 chr11_53583200     ZHar    A    T        0      0        2 
  11 chr11_53583200   Sample    A    T        0      0        2 
  11 chr11_53584061     AAsi    C    G        0      0        2 
  11 chr11_53584061     AKia    C    G        0      0        2 
  11 chr11_53584061     AOna    C    G        0      0        2 
  11 chr11_53584061     ASom    C    G        0      0        2 
  11 chr11_53584061     HCab    C    G      0.5      1        2 
  11 chr11_53584061     HPrz    C    G      0.5      1        2 
  11 chr11_53584061     ZBoe    C    G        0      0        2 
  11 chr11_53584061     ZGre    C    G        0      0        2 
  11 chr11_53584061     ZHar    C    G        0      0        2 
  11 chr11_53584061   Sample    C    G        1      2        2 
  11 chr11_53595866     AAsi    T    G        1      2        2 
  11 chr11_53595866     AKia    T    G        0      0        2 
  11 chr11_53595866     AOna    T    G        0      0        2 
  11 chr11_53595866     ASom    T    G        1      2        2 
  11 chr11_53595866     HCab    T    G        0      0        2 
  11 chr11_53595866     HPrz    T    G        0      0        2 
  11 chr11_53595866     ZBoe    T    G        1      2        2 
  11 chr11_53595866     ZGre    T    G        1      2        2 
  11 chr11_53595866     ZHar    T    G        1      2        2 
  11 chr11_53595866   Sample    T    G        0      0        2 
  11 chr11_53607220     AAsi    C    A        0      0        2 
  11 chr11_53607220     AKia    C    A        0      0        2 
  11 chr11_53607220     AOna    C    A        0      0        2 
  11 chr11_53607220     ASom    C    A        0      0        2 
  11 chr11_53607220     HCab    C    A      0.5      1        2 
  11 chr11_53607220     HPrz    C    A        0      0        2 
  11 chr11_53607220     ZBoe    C    A        0      0        2 
  11 chr11_53607220     ZGre    C    A        0      0        2 
  11 chr11_53607220     ZHar    C    A        0      0        2 
  11 chr11_53607220   Sample    C    A        0      0        2 
  11 chr11_53619070     AAsi    T    A        0      0        2 
  11 chr11_53619070     AKia    T    A        1      2        2 
  11 chr11_53619070     AOna    T    A        1      2        2 
  11 chr11_53619070     ASom    T    A        0      0        2 
  11 chr11_53619070     HCab    T    A        0      0        2 
  11 chr11_53619070     HPrz    T    A        0      0        2 
  11 chr11_53619070     ZBoe    T    A        0      0        2 
  11 chr11_53619070     ZGre    T    A        0      0        2 
  11 chr11_53619070     ZHar    T    A        0      0        2 
  11 chr11_53619070   Sample    T    A        0      0        2 
  11 chr11_53625125     AAsi    A    C        0      0        2 
  11 chr11_53625125     AKia    A    C        0      0        2 
  11 chr11_53625125     AOna    A    C        0      0        2 
  11 chr11_53625125     ASom    A    C        1      2        2 
  11 chr11_53625125     HCab    A    C        0      0        2 
  11 chr11_53625125     HPrz    A    C        0      0        2 
  11 chr11_53625125     ZBoe    A    C        0      0        2 
  11 chr11_53625125     ZGre    A    C        0      0        2 
  11 chr11_53625125     ZHar    A    C        0      0        2 
  11 chr11_53625125   Sample    A    C        0      0        2 
  11 chr11_53625444     AAsi    T    A        0      0        2 
  11 chr11_53625444     AKia    T    A        0      0        2 
  11 chr11_53625444     AOna    T    A        0      0        2 
  11 chr11_53625444     ASom    T    A        1      2        2 
  11 chr11_53625444     HCab    T    A        0      0        2 
  11 chr11_53625444     HPrz    T    A        0      0        2 
  11 chr11_53625444     ZBoe    T    A        0      0        2 
  11 chr11_53625444     ZGre    T    A        0      0        2 
  11 chr11_53625444     ZHar    T    A        0      0        2 
  11 chr11_53625444   Sample    T    A        0      0        2 
  11 chr11_53629225     AAsi    A    C        0      0        2 
  11 chr11_53629225     AKia    A    C        0      0        2 
  11 chr11_53629225     AOna    A    C      0.5      1        2 
  11 chr11_53629225     ASom    A    C        0      0        2 
  11 chr11_53629225     HCab    A    C        0      0        2 
  11 chr11_53629225     HPrz    A    C        0      0        2 
  11 chr11_53629225     ZBoe    A    C        0      0        2 
  11 chr11_53629225     ZGre    A    C        0      0        2 
  11 chr11_53629225     ZHar    A    C        0      0        2 
  11 chr11_53629225   Sample    A    C        0      0        2 
  11 chr11_53635158     AAsi    C    A        0      0        2 
  11 chr11_53635158     AKia    C    A        0      0        2 
  11 chr11_53635158     AOna    C    A        0      0        2 
  11 chr11_53635158     ASom    C    A        0      0        2 
  11 chr11_53635158     HCab    C    A        1      2        2 
  11 chr11_53635158     HPrz    C    A        1      2        2 
  11 chr11_53635158     ZBoe    C    A        0      0        2 
  11 chr11_53635158     ZGre    C    A        0      0        2 
  11 chr11_53635158     ZHar    C    A        0      0        2 
  11 chr11_53635158   Sample    C    A        1      2        2 
  11 chr11_53641453     AAsi    A    T        0      0        2 
  11 chr11_53641453     AKia    A    T        0      0        2 
  11 chr11_53641453     AOna    A    T        0      0        2 
  11 chr11_53641453     ASom    A    T        0      0        2 
  11 chr11_53641453     HCab    A    T        1      2        2 
  11 chr11_53641453     HPrz    A    T        1      2        2 
  11 chr11_53641453     ZBoe    A    T        0      0        2 
  11 chr11_53641453     ZGre    A    T        0      0        2 
  11 chr11_53641453     ZHar    A    T        0      0        2 
  11 chr11_53641453   Sample    A    T        1      2        2 
  11 chr11_53652352     AAsi    G    T        0      0        2 
  11 chr11_53652352     AKia    G    T        0      0        2 
  11 chr11_53652352     AOna    G    T        0      0        2 
  11 chr11_53652352     ASom    G    T        0      0        2 
  11 chr11_53652352     HCab    G    T        0      0        2 
  11 chr11_53652352     HPrz    G    T        0      0        2 
  11 chr11_53652352     ZBoe    G    T        0      0        2 
  11 chr11_53652352     ZGre    G    T        1      2        2 
  11 chr11_53652352     ZHar    G    T        0      0        2 
  11 chr11_53652352   Sample    G    T        0      0        2 
  11 chr11_53655059     AAsi    G    T        0      0        2 
  11 chr11_53655059     AKia    G    T        0      0        2 
  11 chr11_53655059     AOna    G    T        0      0        2 
  11 chr11_53655059     ASom    G    T        0      0        2 
  11 chr11_53655059     HCab    G    T        0      0        2 
  11 chr11_53655059     HPrz    G    T        0      0        2 
  11 chr11_53655059     ZBoe    G    T        0      0        2 
  11 chr11_53655059     ZGre    G    T        1      2        2 
  11 chr11_53655059     ZHar    G    T        0      0        2 
  11 chr11_53655059   Sample    G    T        0      0        2 
  11 chr11_53656608     AAsi    A    C        0      0        2 
  11 chr11_53656608     AKia    A    C        0      0        2 
  11 chr11_53656608     AOna    A    C        0      0        2 
  11 chr11_53656608     ASom    A    C        0      0        2 
  11 chr11_53656608     HCab    A    C        1      2        2 
  11 chr11_53656608     HPrz    A    C        1      2        2 
  11 chr11_53656608     ZBoe    A    C        0      0        2 
  11 chr11_53656608     ZGre    A    C        0      0        2 
  11 chr11_53656608     ZHar    A    C        0      0        2 
  11 chr11_53656608   Sample    A    C        1      2        2 
  11 chr11_53668524     AAsi    A    T        1      2        2 
  11 chr11_53668524     AKia    A    T        1      2        2 
  11 chr11_53668524     AOna    A    T        1      2        2 
  11 chr11_53668524     ASom    A    T        1      2        2 
  11 chr11_53668524     HCab    A    T        0      0        2 
  11 chr11_53668524     HPrz    A    T        0      0        2 
  11 chr11_53668524     ZBoe    A    T        0      0        2 
  11 chr11_53668524     ZGre    A    T        0      0        2 
  11 chr11_53668524     ZHar    A    T        0      0        2 
  11 chr11_53668524   Sample    A    T        0      0        2 
  11 chr11_53670302     AAsi    T    G        0      0        2 
  11 chr11_53670302     AKia    T    G        0      0        2 
  11 chr11_53670302     AOna    T    G        0      0        2 
  11 chr11_53670302     ASom    T    G        0      0        2 
  11 chr11_53670302     HCab    T    G        0      0        2 
  11 chr11_53670302     HPrz    T    G        0      0        2 
  11 chr11_53670302     ZBoe    T    G        0      0        2 
  11 chr11_53670302     ZGre    T    G        0      0        2 
  11 chr11_53670302     ZHar    T    G      0.5      1        2 
  11 chr11_53670302   Sample    T    G        0      0        2 
  11 chr11_53675675     AAsi    C    A        0      0        2 
  11 chr11_53675675     AKia    C    A        0      0        2 
  11 chr11_53675675     AOna    C    A        0      0        2 
  11 chr11_53675675     ASom    C    A        0      0        2 
  11 chr11_53675675     HCab    C    A        1      2        2 
  11 chr11_53675675     HPrz    C    A        1      2        2 
  11 chr11_53675675     ZBoe    C    A        0      0        2 
  11 chr11_53675675     ZGre    C    A        0      0        2 
  11 chr11_53675675     ZHar    C    A        0      0        2 
  11 chr11_53675675   Sample    C    A        1      2        2 
  11 chr11_53680588     AAsi    T    G        0      0        2 
  11 chr11_53680588     AKia    T    G        0      0        2 
  11 chr11_53680588     AOna    T    G        0      0        2 
  11 chr11_53680588     ASom    T    G        0      0        2 
  11 chr11_53680588     HCab    T    G        0      0        2 
  11 chr11_53680588     HPrz    T    G        0      0        2 
  11 chr11_53680588     ZBoe    T    G        1      2        2 
  11 chr11_53680588     ZGre    T    G        0      0        2 
  11 chr11_53680588     ZHar    T    G        0      0        2 
  11 chr11_53680588   Sample    T    G        0      0        2 
  11 chr11_53682930     AAsi    T    A        0      0        2 
  11 chr11_53682930     AKia    T    A        0      0        2 
  11 chr11_53682930     AOna    T    A        0      0        2 
  11 chr11_53682930     ASom    T    A        0      0        2 
  11 chr11_53682930     HCab    T    A        1      2        2 
  11 chr11_53682930     HPrz    T    A        1      2        2 
  11 chr11_53682930     ZBoe    T    A        0      0        2 
  11 chr11_53682930     ZGre    T    A        0      0        2 
  11 chr11_53682930     ZHar    T    A        0      0        2 
  11 chr11_53682930   Sample    T    A        1      2        2 
  11 chr11_53685784     AAsi    G    C        0      0        2 
  11 chr11_53685784     AKia    G    C        0      0        2 
  11 chr11_53685784     AOna    G    C        0      0        2 
  11 chr11_53685784     ASom    G    C        0      0        2 
  11 chr11_53685784     HCab    G    C        1      2        2 
  11 chr11_53685784     HPrz    G    C        1      2        2 
  11 chr11_53685784     ZBoe    G    C        0      0        2 
  11 chr11_53685784     ZGre    G    C        0      0        2 
  11 chr11_53685784     ZHar    G    C        0      0        2 
  11 chr11_53685784   Sample    G    C        1      2        2 
  11 chr11_53697775     AAsi    A    T        0      0        2 
  11 chr11_53697775     AKia    A    T        0      0        2 
  11 chr11_53697775     AOna    A    T        0      0        2 
  11 chr11_53697775     ASom    A    T        0      0        2 
  11 chr11_53697775     HCab    A    T        1      2        2 
  11 chr11_53697775     HPrz    A    T        1      2        2 
  11 chr11_53697775     ZBoe    A    T        0      0        2 
  11 chr11_53697775     ZGre    A    T        0      0        2 
  11 chr11_53697775     ZHar    A    T        0      0        2 
  11 chr11_53697775   Sample    A    T        1      2        2 
  11 chr11_53710280     AAsi    G    T        0      0        2 
  11 chr11_53710280     AKia    G    T        0      0        2 
  11 chr11_53710280     AOna    G    T        0      0        2 
  11 chr11_53710280     ASom    G    T        0      0        2 
  11 chr11_53710280     HCab    G    T        1      2        2 
  11 chr11_53710280     HPrz    G    T        1      2        2 
  11 chr11_53710280     ZBoe    G    T        0      0        2 
  11 chr11_53710280     ZGre    G    T        0      0        2 
  11 chr11_53710280     ZHar    G    T        0      0        2 
  11 chr11_53710280   Sample    G    T        1      2        2 
  11 chr11_53713983     AAsi    G    T        0      0        2 
  11 chr11_53713983     AKia    G    T        0      0        2 
  11 chr11_53713983     AOna    G    T        0      0        2 
  11 chr11_53713983     ASom    G    T        0      0        2 
  11 chr11_53713983     HCab    G    T        1      2        2 
  11 chr11_53713983     HPrz    G    T        1      2        2 
  11 chr11_53713983     ZBoe    G    T        0      0        2 
  11 chr11_53713983     ZGre    G    T        0      0        2 
  11 chr11_53713983     ZHar    G    T        0      0        2 
  11 chr11_53713983   Sample    G    T        1      2        2 
  11 chr11_53723888     AAsi    T    G        0      0        2 
  11 chr11_53723888     AKia    T    G        0      0        2 
  11 chr11_53723888     AOna    T    G        0      0        2 
  11 chr11_53723888     ASom    T    G        0      0        2 
  11 chr11_53723888     HCab    T    G        1      2        2 
  11 chr11_53723888     HPrz    T    G        1      2        2 
  11 chr11_53723888     ZBoe    T    G        0      0        2 
  11 chr11_53723888     ZGre    T    G        0      0        2 
  11 chr11_53723888     ZHar    T    G        0      0        2 
  11 chr11_53723888   Sample    T    G        1      2        2 
  11 chr11_53724591     AAsi    C    A        0      0        2 
  11 chr11_53724591     AKia    C    A        0      0        2 
  11 chr11_53724591     AOna    C    A        1      2        2 
  11 chr11_53724591     ASom    C    A        0      0        2 
  11 chr11_53724591     HCab    C    A        0      0        2 
  11 chr11_53724591     HPrz    C    A        0      0        2 
  11 chr11_53724591     ZBoe    C    A        0      0        2 
  11 chr11_53724591     ZGre    C    A        0      0        2 
  11 chr11_53724591     ZHar    C    A        0      0        2 
  11 chr11_53724591   Sample    C    A        0      0        2 
  11 chr11_53737447     AAsi    C    G        0      0        2 
  11 chr11_53737447     AKia    C    G        0      0        2 
  11 chr11_53737447     AOna    C    G      0.5      1        2 
  11 chr11_53737447     ASom    C    G        0      0        2 
  11 chr11_53737447     HCab    C    G        0      0        2 
  11 chr11_53737447     HPrz    C    G        0      0        2 
  11 chr11_53737447     ZBoe    C    G        0      0        2 
  11 chr11_53737447     ZGre    C    G        0      0        2 
  11 chr11_53737447     ZHar    C    G        0      0        2 
  11 chr11_53737447   Sample    C    G        0      0        2 
  11 chr11_53744697     AAsi    T    G        0      0        2 
  11 chr11_53744697     AKia    T    G        0      0        2 
  11 chr11_53744697     AOna    T    G        0      0        2 
  11 chr11_53744697     ASom    T    G        0      0        2 
  11 chr11_53744697     HCab    T    G        0      0        2 
  11 chr11_53744697     HPrz    T    G        0      0        2 
  11 chr11_53744697     ZBoe    T    G        1      2        2 
  11 chr11_53744697     ZGre    T    G        0      0        2 
  11 chr11_53744697     ZHar    T    G        0      0        2 
  11 chr11_53744697   Sample    T    G        0      0        2 
  11 chr11_53755648     AAsi    G    T        0      0        2 
  11 chr11_53755648     AKia    G    T        1      2        2 
  11 chr11_53755648     AOna    G    T        0      0        2 
  11 chr11_53755648     ASom    G    T        0      0        2 
  11 chr11_53755648     HCab    G    T        0      0        2 
  11 chr11_53755648     HPrz    G    T        0      0        2 
  11 chr11_53755648     ZBoe    G    T        0      0        2 
  11 chr11_53755648     ZGre    G    T        0      0        2 
  11 chr11_53755648     ZHar    G    T        0      0        2 
  11 chr11_53755648   Sample    G    T        0      0        2 
  11 chr11_53765114     AAsi    C    G        0      0        2 
  11 chr11_53765114     AKia    C    G        0      0        2 
  11 chr11_53765114     AOna    C    G        0      0        2 
  11 chr11_53765114     ASom    C    G        0      0        2 
  11 chr11_53765114     HCab    C    G      0.5      1        2 
  11 chr11_53765114     HPrz    C    G        0      0        2 
  11 chr11_53765114     ZBoe    C    G        0      0        2 
  11 chr11_53765114     ZGre    C    G        0      0        2 
  11 chr11_53765114     ZHar    C    G        0      0        2 
  11 chr11_53765114   Sample    C    G        0      0        2 
  11 chr11_53779391     AAsi    A    C        0      0        2 
  11 chr11_53779391     AKia    A    C        1      2        2 
  11 chr11_53779391     AOna    A    C        0      0        2 
  11 chr11_53779391     ASom    A    C        0      0        2 
  11 chr11_53779391     HCab    A    C        0      0        2 
  11 chr11_53779391     HPrz    A    C        0      0        2 
  11 chr11_53779391     ZBoe    A    C        0      0        2 
  11 chr11_53779391     ZGre    A    C        0      0        2 
  11 chr11_53779391     ZHar    A    C        0      0        2 
  11 chr11_53779391   Sample    A    C        0      0        2 
  11 chr11_53785981     AAsi    G    C      0.5      1        2 
  11 chr11_53785981     AKia    G    C        0      0        2 
  11 chr11_53785981     AOna    G    C        0      0        2 
  11 chr11_53785981     ASom    G    C        0      0        2 
  11 chr11_53785981     HCab    G    C        0      0        2 
  11 chr11_53785981     HPrz    G    C        0      0        2 
  11 chr11_53785981     ZBoe    G    C        0      0        2 
  11 chr11_53785981     ZGre    G    C        0      0        2 
  11 chr11_53785981     ZHar    G    C        0      0        2 
  11 chr11_53785981   Sample    G    C        0      0        2 
  11 chr11_53789168     AAsi    A    C        0      0        2 
  11 chr11_53789168     AKia    A    C        0      0        2 
  11 chr11_53789168     AOna    A    C        0      0        2 
  11 chr11_53789168     ASom    A    C        0      0        2 
  11 chr11_53789168     HCab    A    C        0      0        2 
  11 chr11_53789168     HPrz    A    C        0      0        2 
  11 chr11_53789168     ZBoe    A    C      0.5      1        2 
  11 chr11_53789168     ZGre    A    C        0      0        2 
  11 chr11_53789168     ZHar    A    C        0      0        2 
  11 chr11_53789168   Sample    A    C        0      0        2 
  11 chr11_53798232     AAsi    G    C        0      0        2 
  11 chr11_53798232     AKia    G    C        0      0        2 
  11 chr11_53798232     AOna    G    C        0      0        2 
  11 chr11_53798232     ASom    G    C        0      0        2 
  11 chr11_53798232     HCab    G    C        1      2        2 
  11 chr11_53798232     HPrz    G    C        1      2        2 
  11 chr11_53798232     ZBoe    G    C        0      0        2 
  11 chr11_53798232     ZGre    G    C        0      0        2 
  11 chr11_53798232     ZHar    G    C        0      0        2 
  11 chr11_53798232   Sample    G    C        1      2        2 
  11 chr11_53811096     AAsi    G    C        0      0        2 
  11 chr11_53811096     AKia    G    C        0      0        2 
  11 chr11_53811096     AOna    G    C        0      0        2 
  11 chr11_53811096     ASom    G    C        0      0        2 
  11 chr11_53811096     HCab    G    C        1      2        2 
  11 chr11_53811096     HPrz    G    C        1      2        2 
  11 chr11_53811096     ZBoe    G    C        0      0        2 
  11 chr11_53811096     ZGre    G    C        0      0        2 
  11 chr11_53811096     ZHar    G    C        0      0        2 
  11 chr11_53811096   Sample    G    C        1      2        2 
  11 chr11_53812534     AAsi    G    T        0      0        2 
  11 chr11_53812534     AKia    G    T        0      0        2 
  11 chr11_53812534     AOna    G    T        0      0        2 
  11 chr11_53812534     ASom    G    T        0      0        2 
  11 chr11_53812534     HCab    G    T        0      0        2 
  11 chr11_53812534     HPrz    G    T        0      0        2 
  11 chr11_53812534     ZBoe    G    T      0.5      1        2 
  11 chr11_53812534     ZGre    G    T        0      0        2 
  11 chr11_53812534     ZHar    G    T        1      2        2 
  11 chr11_53812534   Sample    G    T        0      0        2 
  11 chr11_53812736     AAsi    T    A        0      0        2 
  11 chr11_53812736     AKia    T    A      0.5      1        2 
  11 chr11_53812736     AOna    T    A        0      0        2 
  11 chr11_53812736     ASom    T    A        0      0        2 
  11 chr11_53812736     HCab    T    A        0      0        2 
  11 chr11_53812736     HPrz    T    A        0      0        2 
  11 chr11_53812736     ZBoe    T    A        0      0        2 
  11 chr11_53812736     ZGre    T    A        0      0        2 
  11 chr11_53812736     ZHar    T    A        0      0        2 
  11 chr11_53812736   Sample    T    A        0      0        2 
  11 chr11_53825653     AAsi    T    A        0      0        2 
  11 chr11_53825653     AKia    T    A        0      0        2 
  11 chr11_53825653     AOna    T    A        0      0        2 
  11 chr11_53825653     ASom    T    A        0      0        2 
  11 chr11_53825653     HCab    T    A        1      2        2 
  11 chr11_53825653     HPrz    T    A        1      2        2 
  11 chr11_53825653     ZBoe    T    A        0      0        2 
  11 chr11_53825653     ZGre    T    A        0      0        2 
  11 chr11_53825653     ZHar    T    A        0      0        2 
  11 chr11_53825653   Sample    T    A        1      2        2 
  11 chr11_53829490     AAsi    C    G        0      0        2 
  11 chr11_53829490     AKia    C    G        1      2        2 
  11 chr11_53829490     AOna    C    G        1      2        2 
  11 chr11_53829490     ASom    C    G        0      0        2 
  11 chr11_53829490     HCab    C    G        0      0        2 
  11 chr11_53829490     HPrz    C    G        0      0        2 
  11 chr11_53829490     ZBoe    C    G        0      0        2 
  11 chr11_53829490     ZGre    C    G        0      0        2 
  11 chr11_53829490     ZHar    C    G        0      0        2 
  11 chr11_53829490   Sample    C    G        0      0        2 
  11 chr11_53829796     AAsi    G    C        0      0        2 
  11 chr11_53829796     AKia    G    C        0      0        2 
  11 chr11_53829796     AOna    G    C        0      0        2 
  11 chr11_53829796     ASom    G    C        0      0        2 
  11 chr11_53829796     HCab    G    C        1      2        2 
  11 chr11_53829796     HPrz    G    C        1      2        2 
  11 chr11_53829796     ZBoe    G    C        0      0        2 
  11 chr11_53829796     ZGre    G    C        0      0        2 
  11 chr11_53829796     ZHar    G    C        0      0        2 
  11 chr11_53829796   Sample    G    C        1      2        2 
  11 chr11_53843401     AAsi    T    G        0      0        2 
  11 chr11_53843401     AKia    T    G        0      0        2 
  11 chr11_53843401     AOna    T    G        0      0        2 
  11 chr11_53843401     ASom    T    G        0      0        2 
  11 chr11_53843401     HCab    T    G        0      0        2 
  11 chr11_53843401     HPrz    T    G        0      0        2 
  11 chr11_53843401     ZBoe    T    G        0      0        2 
  11 chr11_53843401     ZGre    T    G        1      2        2 
  11 chr11_53843401     ZHar    T    G        0      0        2 
  11 chr11_53843401   Sample    T    G        0      0        2 
  11 chr11_53844798     AAsi    A    T        0      0        2 
  11 chr11_53844798     AKia    A    T        0      0        2 
  11 chr11_53844798     AOna    A    T        0      0        2 
  11 chr11_53844798     ASom    A    T        0      0        2 
  11 chr11_53844798     HCab    A    T        0      0        2 
  11 chr11_53844798     HPrz    A    T        0      0        2 
  11 chr11_53844798     ZBoe    A    T      0.5      1        2 
  11 chr11_53844798     ZGre    A    T        0      0        2 
  11 chr11_53844798     ZHar    A    T        0      0        2 
  11 chr11_53844798   Sample    A    T        0      0        2 
  11 chr11_53846668     AAsi    T    G        0      0        2 
  11 chr11_53846668     AKia    T    G        0      0        2 
  11 chr11_53846668     AOna    T    G        0      0        2 
  11 chr11_53846668     ASom    T    G        0      0        2 
  11 chr11_53846668     HCab    T    G      0.5      1        2 
  11 chr11_53846668     HPrz    T    G        0      0        2 
  11 chr11_53846668     ZBoe    T    G        0      0        2 
  11 chr11_53846668     ZGre    T    G        0      0        2 
  11 chr11_53846668     ZHar    T    G        0      0        2 
  11 chr11_53846668   Sample    T    G        0      0        2 
  11 chr11_53847073     AAsi    T    G        0      0        2 
  11 chr11_53847073     AKia    T    G        0      0        2 
  11 chr11_53847073     AOna    T    G        0      0        2 
  11 chr11_53847073     ASom    T    G        0      0        2 
  11 chr11_53847073     HCab    T    G        0      0        2 
  11 chr11_53847073     HPrz    T    G        0      0        2 
  11 chr11_53847073     ZBoe    T    G        0      0        2 
  11 chr11_53847073     ZGre    T    G        1      2        2 
  11 chr11_53847073     ZHar    T    G        0      0        2 
  11 chr11_53847073   Sample    T    G        0      0        2 
  11 chr11_53860987     AAsi    T    A        0      0        2 
  11 chr11_53860987     AKia    T    A        0      0        2 
  11 chr11_53860987     AOna    T    A        0      0        2 
  11 chr11_53860987     ASom    T    A        0      0        2 
  11 chr11_53860987     HCab    T    A        1      2        2 
  11 chr11_53860987     HPrz    T    A        1      2        2 
  11 chr11_53860987     ZBoe    T    A        0      0        2 
  11 chr11_53860987     ZGre    T    A        0      0        2 
  11 chr11_53860987     ZHar    T    A        0      0        2 
  11 chr11_53860987   Sample    T    A        1      2        2 
  11 chr11_53870414     AAsi    C    G        0      0        2 
  11 chr11_53870414     AKia    C    G        0      0        2 
  11 chr11_53870414     AOna    C    G        0      0        2 
  11 chr11_53870414     ASom    C    G        0      0        2 
  11 chr11_53870414     HCab    C    G        1      2        2 
  11 chr11_53870414     HPrz    C    G        1      2        2 
  11 chr11_53870414     ZBoe    C    G        0      0        2 
  11 chr11_53870414     ZGre    C    G        0      0        2 
  11 chr11_53870414     ZHar    C    G        0      0        2 
  11 chr11_53870414   Sample    C    G        1      2        2 
  11 chr11_53896545     AAsi    T    G        0      0        2 
  11 chr11_53896545     AKia    T    G        0      0        2 
  11 chr11_53896545     AOna    T    G        0      0        2 
  11 chr11_53896545     ASom    T    G        0      0        2 
  11 chr11_53896545     HCab    T    G      0.5      1        2 
  11 chr11_53896545     HPrz    T    G        1      2        2 
  11 chr11_53896545     ZBoe    T    G        0      0        2 
  11 chr11_53896545     ZGre    T    G        0      0        2 
  11 chr11_53896545     ZHar    T    G        0      0        2 
  11 chr11_53896545   Sample    T    G        1      2        2 
  11 chr11_53897057     AAsi    C    A        0      0        2 
  11 chr11_53897057     AKia    C    A        0      0        2 
  11 chr11_53897057     AOna    C    A        0      0        2 
  11 chr11_53897057     ASom    C    A        0      0        2 
  11 chr11_53897057     HCab    C    A        0      0        2 
  11 chr11_53897057     HPrz    C    A        0      0        2 
  11 chr11_53897057     ZBoe    C    A        0      0        2 
  11 chr11_53897057     ZGre    C    A        0      0        2 
  11 chr11_53897057     ZHar    C    A      0.5      1        2 
  11 chr11_53897057   Sample    C    A        0      0        2 
  11 chr11_53903114     AAsi    T    A        0      0        2 
  11 chr11_53903114     AKia    T    A        0      0        2 
  11 chr11_53903114     AOna    T    A        0      0        2 
  11 chr11_53903114     ASom    T    A        0      0        2 
  11 chr11_53903114     HCab    T    A        1      2        2 
  11 chr11_53903114     HPrz    T    A        1      2        2 
  11 chr11_53903114     ZBoe    T    A        0      0        2 
  11 chr11_53903114     ZGre    T    A        0      0        2 
  11 chr11_53903114     ZHar    T    A        0      0        2 
  11 chr11_53903114   Sample    T    A        1      2        2 
  11 chr11_53907387     AAsi    A    C        0      0        2 
  11 chr11_53907387     AKia    A    C        1      2        2 
  11 chr11_53907387     AOna    A    C        0      0        2 
  11 chr11_53907387     ASom    A    C        0      0        2 
  11 chr11_53907387     HCab    A    C        0      0        2 
  11 chr11_53907387     HPrz    A    C        0      0        2 
  11 chr11_53907387     ZBoe    A    C        0      0        2 
  11 chr11_53907387     ZGre    A    C        0      0        2 
  11 chr11_53907387     ZHar    A    C        0      0        2 
  11 chr11_53907387   Sample    A    C        0      0        2 
  11 chr11_53908619     AAsi    G    C        0      0        2 
  11 chr11_53908619     AKia    G    C        0      0        2 
  11 chr11_53908619     AOna    G    C        0      0        2 
  11 chr11_53908619     ASom    G    C        0      0        2 
  11 chr11_53908619     HCab    G    C        1      2        2 
  11 chr11_53908619     HPrz    G    C        1      2        2 
  11 chr11_53908619     ZBoe    G    C        0      0        2 
  11 chr11_53908619     ZGre    G    C        0      0        2 
  11 chr11_53908619     ZHar    G    C        0      0        2 
  11 chr11_53908619   Sample    G    C        1      2        2 
  11 chr11_53923051     AAsi    A    T      0.5      1        2 
  11 chr11_53923051     AKia    A    T        0      0        2 
  11 chr11_53923051     AOna    A    T        0      0        2 
  11 chr11_53923051     ASom    A    T      0.5      1        2 
  11 chr11_53923051     HCab    A    T        0      0        2 
  11 chr11_53923051     HPrz    A    T        0      0        2 
  11 chr11_53923051     ZBoe    A    T        0      0        2 
  11 chr11_53923051     ZGre    A    T        0      0        2 
  11 chr11_53923051     ZHar    A    T        0      0        2 
  11 chr11_53923051   Sample    A    T        0      0        2 
  11 chr11_53925865     AAsi    T    A        0      0        2 
  11 chr11_53925865     AKia    T    A        0      0        2 
  11 chr11_53925865     AOna    T    A        0      0        2 
  11 chr11_53925865     ASom    T    A        0      0        2 
  11 chr11_53925865     HCab    T    A        0      0        2 
  11 chr11_53925865     HPrz    T    A        0      0        2 
  11 chr11_53925865     ZBoe    T    A        0      0        2 
  11 chr11_53925865     ZGre    T    A        0      0        2 
  11 chr11_53925865     ZHar    T    A        1      2        2 
  11 chr11_53925865   Sample    T    A        0      0        2 
  11 chr11_53936514     AAsi    T    A        0      0        2 
  11 chr11_53936514     AKia    T    A        0      0        2 
  11 chr11_53936514     AOna    T    A        0      0        2 
  11 chr11_53936514     ASom    T    A        0      0        2 
  11 chr11_53936514     HCab    T    A        0      0        2 
  11 chr11_53936514     HPrz    T    A        0      0        2 
  11 chr11_53936514     ZBoe    T    A      0.5      1        2 
  11 chr11_53936514     ZGre    T    A        0      0        2 
  11 chr11_53936514     ZHar    T    A        0      0        2 
  11 chr11_53936514   Sample    T    A        0      0        2 
  11 chr11_53960574     AAsi    C    G        0      0        2 
  11 chr11_53960574     AKia    C    G        0      0        2 
  11 chr11_53960574     AOna    C    G        0      0        2 
  11 chr11_53960574     ASom    C    G        0      0        2 
  11 chr11_53960574     HCab    C    G        0      0        2 
  11 chr11_53960574     HPrz    C    G        0      0        2 
  11 chr11_53960574     ZBoe    C    G        1      2        2 
  11 chr11_53960574     ZGre    C    G        0      0        2 
  11 chr11_53960574     ZHar    C    G        0      0        2 
  11 chr11_53960574   Sample    C    G        0      0        2 
  11 chr11_53963706     AAsi    C    A        0      0        2 
  11 chr11_53963706     AKia    C    A        0      0        2 
  11 chr11_53963706     AOna    C    A        0      0        2 
  11 chr11_53963706     ASom    C    A        0      0        2 
  11 chr11_53963706     HCab    C    A        1      2        2 
  11 chr11_53963706     HPrz    C    A        1      2        2 
  11 chr11_53963706     ZBoe    C    A        0      0        2 
  11 chr11_53963706     ZGre    C    A        0      0        2 
  11 chr11_53963706     ZHar    C    A        0      0        2 
  11 chr11_53963706   Sample    C    A        1      2        2 
  11 chr11_54002044     AAsi    C    G        0      0        2 
  11 chr11_54002044     AKia    C    G        1      2        2 
  11 chr11_54002044     AOna    C    G      0.5      1        2 
  11 chr11_54002044     ASom    C    G        0      0        2 
  11 chr11_54002044     HCab    C    G        0      0        2 
  11 chr11_54002044     HPrz    C    G        0      0        2 
  11 chr11_54002044     ZBoe    C    G        0      0        2 
  11 chr11_54002044     ZGre    C    G        0      0        2 
  11 chr11_54002044     ZHar    C    G        0      0        2 
  11 chr11_54002044   Sample    C    G        0      0        2 
  11 chr11_54007764     AAsi    G    T        0      0        2 
  11 chr11_54007764     AKia    G    T        0      0        2 
  11 chr11_54007764     AOna    G    T      0.5      1        2 
  11 chr11_54007764     ASom    G    T        0      0        2 
  11 chr11_54007764     HCab    G    T        0      0        2 
  11 chr11_54007764     HPrz    G    T        0      0        2 
  11 chr11_54007764     ZBoe    G    T        0      0        2 
  11 chr11_54007764     ZGre    G    T        0      0        2 
  11 chr11_54007764     ZHar    G    T        0      0        2 
  11 chr11_54007764   Sample    G    T        0      0        2 
  11 chr11_54014885     AAsi    A    T        0      0        2 
  11 chr11_54014885     AKia    A    T        0      0        2 
  11 chr11_54014885     AOna    A    T        0      0        2 
  11 chr11_54014885     ASom    A    T        0      0        2 
  11 chr11_54014885     HCab    A    T        0      0        2 
  11 chr11_54014885     HPrz    A    T        0      0        2 
  11 chr11_54014885     ZBoe    A    T        0      0        2 
  11 chr11_54014885     ZGre    A    T      0.5      1        2 
  11 chr11_54014885     ZHar    A    T        0      0        2 
  11 chr11_54014885   Sample    A    T        0      0        2 
  11 chr11_54033360     AAsi    A    C        0      0        2 
  11 chr11_54033360     AKia    A    C        0      0        2 
  11 chr11_54033360     AOna    A    C        0      0        2 
  11 chr11_54033360     ASom    A    C        0      0        2 
  11 chr11_54033360     HCab    A    C        0      0        2 
  11 chr11_54033360     HPrz    A    C        0      0        2 
  11 chr11_54033360     ZBoe    A    C        1      2        2 
  11 chr11_54033360     ZGre    A    C        0      0        2 
  11 chr11_54033360     ZHar    A    C        0      0        2 
  11 chr11_54033360   Sample    A    C        0      0        2 
  11 chr11_54074004     AAsi    G    C        0      0        2 
  11 chr11_54074004     AKia    G    C        0      0        2 
  11 chr11_54074004     AOna    G    C        0      0        2 
  11 chr11_54074004     ASom    G    C        0      0        2 
  11 chr11_54074004     HCab    G    C        1      2        2 
  11 chr11_54074004     HPrz    G    C        1      2        2 
  11 chr11_54074004     ZBoe    G    C        0      0        2 
  11 chr11_54074004     ZGre    G    C        0      0        2 
  11 chr11_54074004     ZHar    G    C        0      0        2 
  11 chr11_54074004   Sample    G    C        1      2        2 
  11 chr11_54087714     AAsi    T    A        0      0        2 
  11 chr11_54087714     AKia    T    A        0      0        2 
  11 chr11_54087714     AOna    T    A        0      0        2 
  11 chr11_54087714     ASom    T    A        0      0        2 
  11 chr11_54087714     HCab    T    A        0      0        2 
  11 chr11_54087714     HPrz    T    A        0      0        2 
  11 chr11_54087714     ZBoe    T    A        0      0        2 
  11 chr11_54087714     ZGre    T    A        1      2        2 
  11 chr11_54087714     ZHar    T    A        1      2        2 
  11 chr11_54087714   Sample    T    A        0      0        2 
  11 chr11_54088575     AAsi    A    C        0      0        2 
  11 chr11_54088575     AKia    A    C        1      2        2 
  11 chr11_54088575     AOna    A    C        0      0        2 
  11 chr11_54088575     ASom    A    C        0      0        2 
  11 chr11_54088575     HCab    A    C        0      0        2 
  11 chr11_54088575     HPrz    A    C        0      0        2 
  11 chr11_54088575     ZBoe    A    C        0      0        2 
  11 chr11_54088575     ZGre    A    C        0      0        2 
  11 chr11_54088575     ZHar    A    C        0      0        2 
  11 chr11_54088575   Sample    A    C        0      0        2 
  11 chr11_54105924     AAsi    C    A        0      0        2 
  11 chr11_54105924     AKia    C    A        0      0        2 
  11 chr11_54105924     AOna    C    A        0      0        2 
  11 chr11_54105924     ASom    C    A        0      0        2 
  11 chr11_54105924     HCab    C    A        1      2        2 
  11 chr11_54105924     HPrz    C    A        1      2        2 
  11 chr11_54105924     ZBoe    C    A        0      0        2 
  11 chr11_54105924     ZGre    C    A        0      0        2 
  11 chr11_54105924     ZHar    C    A        0      0        2 
  11 chr11_54105924   Sample    C    A        1      2        2 
  11 chr11_54129587     AAsi    A    T        0      0        2 
  11 chr11_54129587     AKia    A    T        0      0        2 
  11 chr11_54129587     AOna    A    T        0      0        2 
  11 chr11_54129587     ASom    A    T        0      0        2 
  11 chr11_54129587     HCab    A    T        1      2        2 
  11 chr11_54129587     HPrz    A    T        1      2        2 
  11 chr11_54129587     ZBoe    A    T        0      0        2 
  11 chr11_54129587     ZGre    A    T        0      0        2 
  11 chr11_54129587     ZHar    A    T        0      0        2 
  11 chr11_54129587   Sample    A    T        1      2        2 
  11 chr11_54132992     AAsi    C    A        0      0        2 
  11 chr11_54132992     AKia    C    A        0      0        2 
  11 chr11_54132992     AOna    C    A        0      0        2 
  11 chr11_54132992     ASom    C    A        0      0        2 
  11 chr11_54132992     HCab    C    A        1      2        2 
  11 chr11_54132992     HPrz    C    A        1      2        2 
  11 chr11_54132992     ZBoe    C    A        0      0        2 
  11 chr11_54132992     ZGre    C    A        0      0        2 
  11 chr11_54132992     ZHar    C    A        0      0        2 
  11 chr11_54132992   Sample    C    A        1      2        2 
  11 chr11_54143175     AAsi    A    C        1      2        2 
  11 chr11_54143175     AKia    A    C        0      0        2 
  11 chr11_54143175     AOna    A    C        0      0        2 
  11 chr11_54143175     ASom    A    C        1      2        2 
  11 chr11_54143175     HCab    A    C        0      0        2 
  11 chr11_54143175     HPrz    A    C        0      0        2 
  11 chr11_54143175     ZBoe    A    C        0      0        2 
  11 chr11_54143175     ZGre    A    C        0      0        2 
  11 chr11_54143175     ZHar    A    C        0      0        2 
  11 chr11_54143175   Sample    A    C        0      0        2 
  11 chr11_54175552     AAsi    G    C        0      0        2 
  11 chr11_54175552     AKia    G    C      0.5      1        2 
  11 chr11_54175552     AOna    G    C        0      0        2 
  11 chr11_54175552     ASom    G    C        0      0        2 
  11 chr11_54175552     HCab    G    C        0      0        2 
  11 chr11_54175552     HPrz    G    C        0      0        2 
  11 chr11_54175552     ZBoe    G    C        0      0        2 
  11 chr11_54175552     ZGre    G    C        0      0        2 
  11 chr11_54175552     ZHar    G    C        0      0        2 
  11 chr11_54175552   Sample    G    C        0      0        2 
  11 chr11_54210728     AAsi    C    G        0      0        2 
  11 chr11_54210728     AKia    C    G        0      0        2 
  11 chr11_54210728     AOna    C    G        0      0        2 
  11 chr11_54210728     ASom    C    G        0      0        2 
  11 chr11_54210728     HCab    C    G        1      2        2 
  11 chr11_54210728     HPrz    C    G        1      2        2 
  11 chr11_54210728     ZBoe    C    G        0      0        2 
  11 chr11_54210728     ZGre    C    G        0      0        2 
  11 chr11_54210728     ZHar    C    G        0      0        2 
  11 chr11_54210728   Sample    C    G        1      2        2 
  11 chr11_54216000     AAsi    T    G        0      0        2 
  11 chr11_54216000     AKia    T    G        0      0        2 
  11 chr11_54216000     AOna    T    G        0      0        2 
  11 chr11_54216000     ASom    T    G        1      2        2 
  11 chr11_54216000     HCab    T    G        0      0        2 
  11 chr11_54216000     HPrz    T    G        0      0        2 
  11 chr11_54216000     ZBoe    T    G        0      0        2 
  11 chr11_54216000     ZGre    T    G        0      0        2 
  11 chr11_54216000     ZHar    T    G        0      0        2 
  11 chr11_54216000   Sample    T    G        0      0        2 
  11 chr11_54219093     AAsi    C    A      0.5      1        2 
  11 chr11_54219093     AKia    C    A        0      0        2 
  11 chr11_54219093     AOna    C    A        0      0        2 
  11 chr11_54219093     ASom    C    A        1      2        2 
  11 chr11_54219093     HCab    C    A        0      0        2 
  11 chr11_54219093     HPrz    C    A        0      0        2 
  11 chr11_54219093     ZBoe    C    A        0      0        2 
  11 chr11_54219093     ZGre    C    A        0      0        2 
  11 chr11_54219093     ZHar    C    A        0      0        2 
  11 chr11_54219093   Sample    C    A        0      0        2 
  11 chr11_54222375     AAsi    G    T        0      0        2 
  11 chr11_54222375     AKia    G    T        0      0        2 
  11 chr11_54222375     AOna    G    T        0      0        2 
  11 chr11_54222375     ASom    G    T        0      0        2 
  11 chr11_54222375     HCab    G    T        1      2        2 
  11 chr11_54222375     HPrz    G    T      0.5      1        2 
  11 chr11_54222375     ZBoe    G    T        0      0        2 
  11 chr11_54222375     ZGre    G    T        0      0        2 
  11 chr11_54222375     ZHar    G    T        0      0        2 
  11 chr11_54222375   Sample    G    T        1      2        2 
  11 chr11_54230799     AAsi    C    A        0      0        2 
  11 chr11_54230799     AKia    C    A        0      0        2 
  11 chr11_54230799     AOna    C    A        1      2        2 
  11 chr11_54230799     ASom    C    A        0      0        2 
  11 chr11_54230799     HCab    C    A        1      2        2 
  11 chr11_54230799     HPrz    C    A        1      2        2 
  11 chr11_54230799     ZBoe    C    A        0      0        2 
  11 chr11_54230799     ZGre    C    A        0      0        2 
  11 chr11_54230799     ZHar    C    A        0      0        2 
  11 chr11_54230799   Sample    C    A        1      2        2 
  11 chr11_54250280     AAsi    G    C        0      0        2 
  11 chr11_54250280     AKia    G    C        0      0        2 
  11 chr11_54250280     AOna    G    C      0.5      1        2 
  11 chr11_54250280     ASom    G    C        0      0        2 
  11 chr11_54250280     HCab    G    C        0      0        2 
  11 chr11_54250280     HPrz    G    C        0      0        2 
  11 chr11_54250280     ZBoe    G    C        0      0        2 
  11 chr11_54250280     ZGre    G    C        0      0        2 
  11 chr11_54250280     ZHar    G    C        0      0        2 
  11 chr11_54250280   Sample    G    C        0      0        2 
  11 chr11_54257090     AAsi    G    C        0      0        2 
  11 chr11_54257090     AKia    G    C        0      0        2 
  11 chr11_54257090     AOna    G    C        0      0        2 
  11 chr11_54257090     ASom    G    C        0      0        2 
  11 chr11_54257090     HCab    G    C        0      0        2 
  11 chr11_54257090     HPrz    G    C        0      0        2 
  11 chr11_54257090     ZBoe    G    C      0.5      1        2 
  11 chr11_54257090     ZGre    G    C        0      0        2 
  11 chr11_54257090     ZHar    G    C        0      0        2 
  11 chr11_54257090   Sample    G    C        0      0        2 
  11 chr11_54258612     AAsi    C    G        0      0        2 
  11 chr11_54258612     AKia    C    G        0      0        2 
  11 chr11_54258612     AOna    C    G        0      0        2 
  11 chr11_54258612     ASom    C    G        0      0        2 
  11 chr11_54258612     HCab    C    G        1      2        2 
  11 chr11_54258612     HPrz    C    G        1      2        2 
  11 chr11_54258612     ZBoe    C    G        0      0        2 
  11 chr11_54258612     ZGre    C    G        0      0        2 
  11 chr11_54258612     ZHar    C    G        0      0        2 
  11 chr11_54258612   Sample    C    G        1      2        2 
  11 chr11_54263140     AAsi    G    T        0      0        2 
  11 chr11_54263140     AKia    G    T        0      0        2 
  11 chr11_54263140     AOna    G    T        0      0        2 
  11 chr11_54263140     ASom    G    T        0      0        2 
  11 chr11_54263140     HCab    G    T        1      2        2 
  11 chr11_54263140     HPrz    G    T        1      2        2 
  11 chr11_54263140     ZBoe    G    T        0      0        2 
  11 chr11_54263140     ZGre    G    T        0      0        2 
  11 chr11_54263140     ZHar    G    T        0      0        2 
  11 chr11_54263140   Sample    G    T        1      2        2 
  11 chr11_54263410     AAsi    C    A        0      0        2 
  11 chr11_54263410     AKia    C    A        0      0        2 
  11 chr11_54263410     AOna    C    A        0      0        2 
  11 chr11_54263410     ASom    C    A        0      0        2 
  11 chr11_54263410     HCab    C    A        0      0        2 
  11 chr11_54263410     HPrz    C    A        0      0        2 
  11 chr11_54263410     ZBoe    C    A      0.5      1        2 
  11 chr11_54263410     ZGre    C    A        1      2        2 
  11 chr11_54263410     ZHar    C    A        1      2        2 
  11 chr11_54263410   Sample    C    A        0      0        2 
  11 chr11_54298162     AAsi    T    A        0      0        2 
  11 chr11_54298162     AKia    T    A        0      0        2 
  11 chr11_54298162     AOna    T    A        0      0        2 
  11 chr11_54298162     ASom    T    A        0      0        2 
  11 chr11_54298162     HCab    T    A        1      2        2 
  11 chr11_54298162     HPrz    T    A        1      2        2 
  11 chr11_54298162     ZBoe    T    A        0      0        2 
  11 chr11_54298162     ZGre    T    A        0      0        2 
  11 chr11_54298162     ZHar    T    A        0      0        2 
  11 chr11_54298162   Sample    T    A        1      2        2 
  11 chr11_54306829     AAsi    G    C        0      0        2 
  11 chr11_54306829     AKia    G    C        0      0        2 
  11 chr11_54306829     AOna    G    C        0      0        2 
  11 chr11_54306829     ASom    G    C        0      0        2 
  11 chr11_54306829     HCab    G    C        1      2        2 
  11 chr11_54306829     HPrz    G    C        1      2        2 
  11 chr11_54306829     ZBoe    G    C        0      0        2 
  11 chr11_54306829     ZGre    G    C        0      0        2 
  11 chr11_54306829     ZHar    G    C        0      0        2 
  11 chr11_54306829   Sample    G    C        1      2        2 
  11 chr11_54316306     AAsi    A    C      0.5      1        2 
  11 chr11_54316306     AKia    A    C        0      0        2 
  11 chr11_54316306     AOna    A    C        0      0        2 
  11 chr11_54316306     ASom    A    C        0      0        2 
  11 chr11_54316306     HCab    A    C        0      0        2 
  11 chr11_54316306     HPrz    A    C        0      0        2 
  11 chr11_54316306     ZBoe    A    C        0      0        2 
  11 chr11_54316306     ZGre    A    C        0      0        2 
  11 chr11_54316306     ZHar    A    C        0      0        2 
  11 chr11_54316306   Sample    A    C        0      0        2 
  11 chr11_54325872     AAsi    G    C        1      2        2 
  11 chr11_54325872     AKia    G    C        0      0        2 
  11 chr11_54325872     AOna    G    C        1      2        2 
  11 chr11_54325872     ASom    G    C        1      2        2 
  11 chr11_54325872     HCab    G    C        0      0        2 
  11 chr11_54325872     HPrz    G    C        0      0        2 
  11 chr11_54325872     ZBoe    G    C        1      2        2 
  11 chr11_54325872     ZGre    G    C        1      2        2 
  11 chr11_54325872     ZHar    G    C        0      0        2 
  11 chr11_54325872   Sample    G    C        0      0        2 
  11 chr11_54330403     AAsi    C    A        0      0        2 
  11 chr11_54330403     AKia    C    A        1      2        2 
  11 chr11_54330403     AOna    C    A      0.5      1        2 
  11 chr11_54330403     ASom    C    A        0      0        2 
  11 chr11_54330403     HCab    C    A        0      0        2 
  11 chr11_54330403     HPrz    C    A        0      0        2 
  11 chr11_54330403     ZBoe    C    A        0      0        2 
  11 chr11_54330403     ZGre    C    A        0      0        2 
  11 chr11_54330403     ZHar    C    A        0      0        2 
  11 chr11_54330403   Sample    C    A        0      0        2 
  11 chr11_54331896     AAsi    C    A        0      0        2 
  11 chr11_54331896     AKia    C    A        0      0        2 
  11 chr11_54331896     AOna    C    A        0      0        2 
  11 chr11_54331896     ASom    C    A        0      0        2 
  11 chr11_54331896     HCab    C    A        1      2        2 
  11 chr11_54331896     HPrz    C    A      0.5      1        2 
  11 chr11_54331896     ZBoe    C    A        0      0        2 
  11 chr11_54331896     ZGre    C    A        0      0        2 
  11 chr11_54331896     ZHar    C    A        0      0        2 
  11 chr11_54331896   Sample    C    A        1      2        2 
  11 chr11_54333018     AAsi    T    A        0      0        2 
  11 chr11_54333018     AKia    T    A        0      0        2 
  11 chr11_54333018     AOna    T    A        0      0        2 
  11 chr11_54333018     ASom    T    A        0      0        2 
  11 chr11_54333018     HCab    T    A        1      2        2 
  11 chr11_54333018     HPrz    T    A      0.5      1        2 
  11 chr11_54333018     ZBoe    T    A        0      0        2 
  11 chr11_54333018     ZGre    T    A        0      0        2 
  11 chr11_54333018     ZHar    T    A        0      0        2 
  11 chr11_54333018   Sample    T    A        1      2        2 
  11 chr11_54344338     AAsi    C    A        0      0        2 
  11 chr11_54344338     AKia    C    A        0      0        2 
  11 chr11_54344338     AOna    C    A        0      0        2 
  11 chr11_54344338     ASom    C    A        0      0        2 
  11 chr11_54344338     HCab    C    A      0.5      1        2 
  11 chr11_54344338     HPrz    C    A      0.5      1        2 
  11 chr11_54344338     ZBoe    C    A        0      0        2 
  11 chr11_54344338     ZGre    C    A        0      0        2 
  11 chr11_54344338     ZHar    C    A        0      0        2 
  11 chr11_54344338   Sample    C    A        0      0        2 
  11 chr11_54425745     AAsi    G    T        0      0        2 
  11 chr11_54425745     AKia    G    T        0      0        2 
  11 chr11_54425745     AOna    G    T        0      0        2 
  11 chr11_54425745     ASom    G    T        0      0        2 
  11 chr11_54425745     HCab    G    T        0      0        2 
  11 chr11_54425745     HPrz    G    T        0      0        2 
  11 chr11_54425745     ZBoe    G    T        1      2        2 
  11 chr11_54425745     ZGre    G    T        0      0        2 
  11 chr11_54425745     ZHar    G    T        0      0        2 
  11 chr11_54425745   Sample    G    T        0      0        2 
  11 chr11_54428162     AAsi    C    A        0      0        2 
  11 chr11_54428162     AKia    C    A        0      0        2 
  11 chr11_54428162     AOna    C    A        0      0        2 
  11 chr11_54428162     ASom    C    A        0      0        2 
  11 chr11_54428162     HCab    C    A        0      0        2 
  11 chr11_54428162     HPrz    C    A        0      0        2 
  11 chr11_54428162     ZBoe    C    A      0.5      1        2 
  11 chr11_54428162     ZGre    C    A        0      0        2 
  11 chr11_54428162     ZHar    C    A        0      0        2 
  11 chr11_54428162   Sample    C    A        0      0        2 
  11 chr11_54482486     AAsi    T    G        0      0        2 
  11 chr11_54482486     AKia    T    G        0      0        2 
  11 chr11_54482486     AOna    T    G        0      0        2 
  11 chr11_54482486     ASom    T    G        0      0        2 
  11 chr11_54482486     HCab    T    G        0      0        2 
  11 chr11_54482486     HPrz    T    G        0      0        2 
  11 chr11_54482486     ZBoe    T    G        0      0        2 
  11 chr11_54482486     ZGre    T    G        0      0        2 
  11 chr11_54482486     ZHar    T    G      0.5      1        2 
  11 chr11_54482486   Sample    T    G        0      0        2 
  11 chr11_54496895     AAsi    A    C        0      0        2 
  11 chr11_54496895     AKia    A    C        0      0        2 
  11 chr11_54496895     AOna    A    C        0      0        2 
  11 chr11_54496895     ASom    A    C        0      0        2 
  11 chr11_54496895     HCab    A    C        1      2        2 
  11 chr11_54496895     HPrz    A    C        1      2        2 
  11 chr11_54496895     ZBoe    A    C        0      0        2 
  11 chr11_54496895     ZGre    A    C        0      0        2 
  11 chr11_54496895     ZHar    A    C        0      0        2 
  11 chr11_54496895   Sample    A    C        1      2        2 
  11 chr11_54507377     AAsi    G    T        0      0        2 
  11 chr11_54507377     AKia    G    T        0      0        2 
  11 chr11_54507377     AOna    G    T      0.5      1        2 
  11 chr11_54507377     ASom    G    T        0      0        2 
  11 chr11_54507377     HCab    G    T        0      0        2 
  11 chr11_54507377     HPrz    G    T        0      0        2 
  11 chr11_54507377     ZBoe    G    T        0      0        2 
  11 chr11_54507377     ZGre    G    T        0      0        2 
  11 chr11_54507377     ZHar    G    T        0      0        2 
  11 chr11_54507377   Sample    G    T        0      0        2 
  11 chr11_54522594     AAsi    G    C        0      0        2 
  11 chr11_54522594     AKia    G    C        0      0        2 
  11 chr11_54522594     AOna    G    C        0      0        2 
  11 chr11_54522594     ASom    G    C        0      0        2 
  11 chr11_54522594     HCab    G    C        1      2        2 
  11 chr11_54522594     HPrz    G    C        1      2        2 
  11 chr11_54522594     ZBoe    G    C        0      0        2 
  11 chr11_54522594     ZGre    G    C        0      0        2 
  11 chr11_54522594     ZHar    G    C        0      0        2 
  11 chr11_54522594   Sample    G    C        1      2        2 
  11 chr11_54522921     AAsi    C    G        0      0        2 
  11 chr11_54522921     AKia    C    G        0      0        2 
  11 chr11_54522921     AOna    C    G        0      0        2 
  11 chr11_54522921     ASom    C    G        0      0        2 
  11 chr11_54522921     HCab    C    G        1      2        2 
  11 chr11_54522921     HPrz    C    G        1      2        2 
  11 chr11_54522921     ZBoe    C    G        0      0        2 
  11 chr11_54522921     ZGre    C    G        0      0        2 
  11 chr11_54522921     ZHar    C    G        0      0        2 
  11 chr11_54522921   Sample    C    G        1      2        2 
  11 chr11_54529138     AAsi    C    G        0      0        2 
  11 chr11_54529138     AKia    C    G        1      2        2 
  11 chr11_54529138     AOna    C    G        1      2        2 
  11 chr11_54529138     ASom    C    G        0      0        2 
  11 chr11_54529138     HCab    C    G        0      0        2 
  11 chr11_54529138     HPrz    C    G        0      0        2 
  11 chr11_54529138     ZBoe    C    G        0      0        2 
  11 chr11_54529138     ZGre    C    G        0      0        2 
  11 chr11_54529138     ZHar    C    G        0      0        2 
  11 chr11_54529138   Sample    C    G        0      0        2 
  11 chr11_54537360     AAsi    C    G        0      0        2 
  11 chr11_54537360     AKia    C    G        0      0        2 
  11 chr11_54537360     AOna    C    G        0      0        2 
  11 chr11_54537360     ASom    C    G        0      0        2 
  11 chr11_54537360     HCab    C    G        0      0        2 
  11 chr11_54537360     HPrz    C    G        0      0        2 
  11 chr11_54537360     ZBoe    C    G        0      0        2 
  11 chr11_54537360     ZGre    C    G        0      0        2 
  11 chr11_54537360     ZHar    C    G        1      2        2 
  11 chr11_54537360   Sample    C    G        0      0        2 
  11 chr11_54546595     AAsi    T    A        0      0        2 
  11 chr11_54546595     AKia    T    A        0      0        2 
  11 chr11_54546595     AOna    T    A        0      0        2 
  11 chr11_54546595     ASom    T    A        0      0        2 
  11 chr11_54546595     HCab    T    A      0.5      1        2 
  11 chr11_54546595     HPrz    T    A        0      0        2 
  11 chr11_54546595     ZBoe    T    A        0      0        2 
  11 chr11_54546595     ZGre    T    A        0      0        2 
  11 chr11_54546595     ZHar    T    A        0      0        2 
  11 chr11_54546595   Sample    T    A        0      0        2 
  11 chr11_54559344     AAsi    T    G        1      2        2 
  11 chr11_54559344     AKia    T    G        0      0        2 
  11 chr11_54559344     AOna    T    G        0      0        2 
  11 chr11_54559344     ASom    T    G        0      0        2 
  11 chr11_54559344     HCab    T    G        0      0        2 
  11 chr11_54559344     HPrz    T    G        0      0        2 
  11 chr11_54559344     ZBoe    T    G        0      0        2 
  11 chr11_54559344     ZGre    T    G        0      0        2 
  11 chr11_54559344     ZHar    T    G        0      0        2 
  11 chr11_54559344   Sample    T    G        0      0        2 
  11 chr11_54582819     AAsi    G    T        0      0        2 
  11 chr11_54582819     AKia    G    T        0      0        2 
  11 chr11_54582819     AOna    G    T        0      0        2 
  11 chr11_54582819     ASom    G    T        0      0        2 
  11 chr11_54582819     HCab    G    T        0      0        2 
  11 chr11_54582819     HPrz    G    T        0      0        2 
  11 chr11_54582819     ZBoe    G    T      0.5      1        2 
  11 chr11_54582819     ZGre    G    T        1      2        2 
  11 chr11_54582819     ZHar    G    T        0      0        2 
  11 chr11_54582819   Sample    G    T        0      0        2 
  11 chr11_54583724     AAsi    A    C        0      0        2 
  11 chr11_54583724     AKia    A    C        0      0        2 
  11 chr11_54583724     AOna    A    C        0      0        2 
  11 chr11_54583724     ASom    A    C        0      0        2 
  11 chr11_54583724     HCab    A    C        0      0        2 
  11 chr11_54583724     HPrz    A    C        0      0        2 
  11 chr11_54583724     ZBoe    A    C        0      0        2 
  11 chr11_54583724     ZGre    A    C        0      0        2 
  11 chr11_54583724     ZHar    A    C      0.5      1        2 
  11 chr11_54583724   Sample    A    C        0      0        2 
  11 chr11_54588605     AAsi    C    A        0      0        2 
  11 chr11_54588605     AKia    C    A        0      0        2 
  11 chr11_54588605     AOna    C    A        0      0        2 
  11 chr11_54588605     ASom    C    A        0      0        2 
  11 chr11_54588605     HCab    C    A        1      2        2 
  11 chr11_54588605     HPrz    C    A        1      2        2 
  11 chr11_54588605     ZBoe    C    A        0      0        2 
  11 chr11_54588605     ZGre    C    A        0      0        2 
  11 chr11_54588605     ZHar    C    A        0      0        2 
  11 chr11_54588605   Sample    C    A        1      2        2 
  11 chr11_54604685     AAsi    C    G        0      0        2 
  11 chr11_54604685     AKia    C    G      0.5      1        2 
  11 chr11_54604685     AOna    C    G      0.5      1        2 
  11 chr11_54604685     ASom    C    G        0      0        2 
  11 chr11_54604685     HCab    C    G        0      0        2 
  11 chr11_54604685     HPrz    C    G        0      0        2 
  11 chr11_54604685     ZBoe    C    G        0      0        2 
  11 chr11_54604685     ZGre    C    G        0      0        2 
  11 chr11_54604685     ZHar    C    G        0      0        2 
  11 chr11_54604685   Sample    C    G        0      0        2 
  11 chr11_54613653     AAsi    C    G        0      0        2 
  11 chr11_54613653     AKia    C    G        0      0        2 
  11 chr11_54613653     AOna    C    G        0      0        2 
  11 chr11_54613653     ASom    C    G        0      0        2 
  11 chr11_54613653     HCab    C    G        0      0        2 
  11 chr11_54613653     HPrz    C    G      0.5      1        2 
  11 chr11_54613653     ZBoe    C    G        0      0        2 
  11 chr11_54613653     ZGre    C    G        0      0        2 
  11 chr11_54613653     ZHar    C    G        0      0        2 
  11 chr11_54613653   Sample    C    G        0      0        2 
  11 chr11_54622520     AAsi    C    A        0      0        2 
  11 chr11_54622520     AKia    C    A        0      0        2 
  11 chr11_54622520     AOna    C    A        0      0        2 
  11 chr11_54622520     ASom    C    A        0      0        2 
  11 chr11_54622520     HCab    C    A        0      0        2 
  11 chr11_54622520     HPrz    C    A        0      0        2 
  11 chr11_54622520     ZBoe    C    A        0      0        2 
  11 chr11_54622520     ZGre    C    A        1      2        2 
  11 chr11_54622520     ZHar    C    A        0      0        2 
  11 chr11_54622520   Sample    C    A        0      0        2 
  11 chr11_54622558     AAsi    T    G        0      0        2 
  11 chr11_54622558     AKia    T    G        0      0        2 
  11 chr11_54622558     AOna    T    G        0      0        2 
  11 chr11_54622558     ASom    T    G      0.5      1        2 
  11 chr11_54622558     HCab    T    G        0      0        2 
  11 chr11_54622558     HPrz    T    G        0      0        2 
  11 chr11_54622558     ZBoe    T    G        0      0        2 
  11 chr11_54622558     ZGre    T    G        0      0        2 
  11 chr11_54622558     ZHar    T    G        0      0        2 
  11 chr11_54622558   Sample    T    G        0      0        2 
  11 chr11_54624715     AAsi    G    T        1      2        2 
  11 chr11_54624715     AKia    G    T        0      0        2 
  11 chr11_54624715     AOna    G    T        0      0        2 
  11 chr11_54624715     ASom    G    T        1      2        2 
  11 chr11_54624715     HCab    G    T        0      0        2 
  11 chr11_54624715     HPrz    G    T        0      0        2 
  11 chr11_54624715     ZBoe    G    T        0      0        2 
  11 chr11_54624715     ZGre    G    T        1      2        2 
  11 chr11_54624715     ZHar    G    T        1      2        2 
  11 chr11_54624715   Sample    G    T        0      0        2 
  11 chr11_54637898     AAsi    G    T        0      0        2 
  11 chr11_54637898     AKia    G    T        0      0        2 
  11 chr11_54637898     AOna    G    T        0      0        2 
  11 chr11_54637898     ASom    G    T        0      0        2 
  11 chr11_54637898     HCab    G    T        1      2        2 
  11 chr11_54637898     HPrz    G    T        1      2        2 
  11 chr11_54637898     ZBoe    G    T        0      0        2 
  11 chr11_54637898     ZGre    G    T        0      0        2 
  11 chr11_54637898     ZHar    G    T        0      0        2 
  11 chr11_54637898   Sample    G    T        1      2        2 
  11 chr11_54642012     AAsi    G    T        0      0        2 
  11 chr11_54642012     AKia    G    T        0      0        2 
  11 chr11_54642012     AOna    G    T        0      0        2 
  11 chr11_54642012     ASom    G    T        0      0        2 
  11 chr11_54642012     HCab    G    T        1      2        2 
  11 chr11_54642012     HPrz    G    T        1      2        2 
  11 chr11_54642012     ZBoe    G    T        0      0        2 
  11 chr11_54642012     ZGre    G    T        0      0        2 
  11 chr11_54642012     ZHar    G    T        0      0        2 
  11 chr11_54642012   Sample    G    T        1      2        2 
  11 chr11_54655097     AAsi    C    A        0      0        2 
  11 chr11_54655097     AKia    C    A        0      0        2 
  11 chr11_54655097     AOna    C    A        0      0        2 
  11 chr11_54655097     ASom    C    A        0      0        2 
  11 chr11_54655097     HCab    C    A        0      0        2 
  11 chr11_54655097     HPrz    C    A        0      0        2 
  11 chr11_54655097     ZBoe    C    A        0      0        2 
  11 chr11_54655097     ZGre    C    A      0.5      1        2 
  11 chr11_54655097     ZHar    C    A        0      0        2 
  11 chr11_54655097   Sample    C    A        0      0        2 
  11 chr11_54666782     AAsi    G    T        0      0        2 
  11 chr11_54666782     AKia    G    T        0      0        2 
  11 chr11_54666782     AOna    G    T        0      0        2 
  11 chr11_54666782     ASom    G    T        0      0        2 
  11 chr11_54666782     HCab    G    T        0      0        2 
  11 chr11_54666782     HPrz    G    T        0      0        2 
  11 chr11_54666782     ZBoe    G    T        0      0        2 
  11 chr11_54666782     ZGre    G    T        0      0        2 
  11 chr11_54666782     ZHar    G    T        1      2        2 
  11 chr11_54666782   Sample    G    T        0      0        2 
  11 chr11_54673513     AAsi    A    C        1      2        2 
  11 chr11_54673513     AKia    A    C        1      2        2 
  11 chr11_54673513     AOna    A    C        1      2        2 
  11 chr11_54673513     ASom    A    C        1      2        2 
  11 chr11_54673513     HCab    A    C        0      0        2 
  11 chr11_54673513     HPrz    A    C        0      0        2 
  11 chr11_54673513     ZBoe    A    C        0      0        2 
  11 chr11_54673513     ZGre    A    C        0      0        2 
  11 chr11_54673513     ZHar    A    C        0      0        2 
  11 chr11_54673513   Sample    A    C        0      0        2 
  11 chr11_54678275     AAsi    C    A        0      0        2 
  11 chr11_54678275     AKia    C    A        0      0        2 
  11 chr11_54678275     AOna    C    A        0      0        2 
  11 chr11_54678275     ASom    C    A        0      0        2 
  11 chr11_54678275     HCab    C    A        0      0        2 
  11 chr11_54678275     HPrz    C    A        0      0        2 
  11 chr11_54678275     ZBoe    C    A        1      2        2 
  11 chr11_54678275     ZGre    C    A        1      2        2 
  11 chr11_54678275     ZHar    C    A        1      2        2 
  11 chr11_54678275   Sample    C    A        0      0        2 
  11 chr11_54687857     AAsi    C    G        0      0        2 
  11 chr11_54687857     AKia    C    G        0      0        2 
  11 chr11_54687857     AOna    C    G        0      0        2 
  11 chr11_54687857     ASom    C    G        0      0        2 
  11 chr11_54687857     HCab    C    G        0      0        2 
  11 chr11_54687857     HPrz    C    G        0      0        2 
  11 chr11_54687857     ZBoe    C    G        0      0        2 
  11 chr11_54687857     ZGre    C    G        0      0        2 
  11 chr11_54687857     ZHar    C    G        1      2        2 
  11 chr11_54687857   Sample    C    G        0      0        2 
  11 chr11_54691695     AAsi    G    T        0      0        2 
  11 chr11_54691695     AKia    G    T        0      0        2 
  11 chr11_54691695     AOna    G    T        0      0        2 
  11 chr11_54691695     ASom    G    T        0      0        2 
  11 chr11_54691695     HCab    G    T        1      2        2 
  11 chr11_54691695     HPrz    G    T        1      2        2 
  11 chr11_54691695     ZBoe    G    T        0      0        2 
  11 chr11_54691695     ZGre    G    T        0      0        2 
  11 chr11_54691695     ZHar    G    T        0      0        2 
  11 chr11_54691695   Sample    G    T        1      2        2 
  11 chr11_54697990     AAsi    G    C        0      0        2 
  11 chr11_54697990     AKia    G    C        0      0        2 
  11 chr11_54697990     AOna    G    C        0      0        2 
  11 chr11_54697990     ASom    G    C        0      0        2 
  11 chr11_54697990     HCab    G    C        0      0        2 
  11 chr11_54697990     HPrz    G    C        0      0        2 
  11 chr11_54697990     ZBoe    G    C        0      0        2 
  11 chr11_54697990     ZGre    G    C        1      2        2 
  11 chr11_54697990     ZHar    G    C        0      0        2 
  11 chr11_54697990   Sample    G    C        0      0        2 
  11 chr11_54700175     AAsi    C    G        0      0        2 
  11 chr11_54700175     AKia    C    G        0      0        2 
  11 chr11_54700175     AOna    C    G        0      0        2 
  11 chr11_54700175     ASom    C    G        0      0        2 
  11 chr11_54700175     HCab    C    G        0      0        2 
  11 chr11_54700175     HPrz    C    G        0      0        2 
  11 chr11_54700175     ZBoe    C    G      0.5      1        2 
  11 chr11_54700175     ZGre    C    G        0      0        2 
  11 chr11_54700175     ZHar    C    G        0      0        2 
  11 chr11_54700175   Sample    C    G        0      0        2 
  11 chr11_54706353     AAsi    C    G        0      0        2 
  11 chr11_54706353     AKia    C    G        0      0        2 
  11 chr11_54706353     AOna    C    G        0      0        2 
  11 chr11_54706353     ASom    C    G        0      0        2 
  11 chr11_54706353     HCab    C    G        1      2        2 
  11 chr11_54706353     HPrz    C    G        1      2        2 
  11 chr11_54706353     ZBoe    C    G        0      0        2 
  11 chr11_54706353     ZGre    C    G        0      0        2 
  11 chr11_54706353     ZHar    C    G        0      0        2 
  11 chr11_54706353   Sample    C    G        1      2        2 
  11 chr11_54716526     AAsi    T    G        0      0        2 
  11 chr11_54716526     AKia    T    G        0      0        2 
  11 chr11_54716526     AOna    T    G        0      0        2 
  11 chr11_54716526     ASom    T    G        0      0        2 
  11 chr11_54716526     HCab    T    G        0      0        2 
  11 chr11_54716526     HPrz    T    G        0      0        2 
  11 chr11_54716526     ZBoe    T    G      0.5      1        2 
  11 chr11_54716526     ZGre    T    G        0      0        2 
  11 chr11_54716526     ZHar    T    G        0      0        2 
  11 chr11_54716526   Sample    T    G        0      0        2 
  11 chr11_54726484     AAsi    T    G        0      0        2 
  11 chr11_54726484     AKia    T    G        0      0        2 
  11 chr11_54726484     AOna    T    G        0      0        2 
  11 chr11_54726484     ASom    T    G        0      0        2 
  11 chr11_54726484     HCab    T    G        0      0        2 
  11 chr11_54726484     HPrz    T    G        0      0        2 
  11 chr11_54726484     ZBoe    T    G        0      0        2 
  11 chr11_54726484     ZGre    T    G      0.5      1        2 
  11 chr11_54726484     ZHar    T    G        0      0        2 
  11 chr11_54726484   Sample    T    G        0      0        2 
  11 chr11_54742294     AAsi    A    T        0      0        2 
  11 chr11_54742294     AKia    A    T        0      0        2 
  11 chr11_54742294     AOna    A    T        0      0        2 
  11 chr11_54742294     ASom    A    T        0      0        2 
  11 chr11_54742294     HCab    A    T        1      2        2 
  11 chr11_54742294     HPrz    A    T        1      2        2 
  11 chr11_54742294     ZBoe    A    T        0      0        2 
  11 chr11_54742294     ZGre    A    T        0      0        2 
  11 chr11_54742294     ZHar    A    T        0      0        2 
  11 chr11_54742294   Sample    A    T        1      2        2 
  11 chr11_54760241     AAsi    C    A        0      0        2 
  11 chr11_54760241     AKia    C    A        0      0        2 
  11 chr11_54760241     AOna    C    A        0      0        2 
  11 chr11_54760241     ASom    C    A        0      0        2 
  11 chr11_54760241     HCab    C    A        1      2        2 
  11 chr11_54760241     HPrz    C    A        1      2        2 
  11 chr11_54760241     ZBoe    C    A        0      0        2 
  11 chr11_54760241     ZGre    C    A        0      0        2 
  11 chr11_54760241     ZHar    C    A        0      0        2 
  11 chr11_54760241   Sample    C    A        1      2        2 
  11 chr11_54799473     AAsi    C    A        0      0        2 
  11 chr11_54799473     AKia    C    A        0      0        2 
  11 chr11_54799473     AOna    C    A        0      0        2 
  11 chr11_54799473     ASom    C    A        0      0        2 
  11 chr11_54799473     HCab    C    A        1      2        2 
  11 chr11_54799473     HPrz    C    A        1      2        2 
  11 chr11_54799473     ZBoe    C    A        0      0        2 
  11 chr11_54799473     ZGre    C    A        0      0        2 
  11 chr11_54799473     ZHar    C    A        0      0        2 
  11 chr11_54799473   Sample    C    A        1      2        2 
  11 chr11_54801433     AAsi    G    T        1      2        2 
  11 chr11_54801433     AKia    G    T        0      0        2 
  11 chr11_54801433     AOna    G    T        0      0        2 
  11 chr11_54801433     ASom    G    T        0      0        2 
  11 chr11_54801433     HCab    G    T        0      0        2 
  11 chr11_54801433     HPrz    G    T        0      0        2 
  11 chr11_54801433     ZBoe    G    T        0      0        2 
  11 chr11_54801433     ZGre    G    T        0      0        2 
  11 chr11_54801433     ZHar    G    T        0      0        2 
  11 chr11_54801433   Sample    G    T        0      0        2 
  11 chr11_54823860     AAsi    C    A        0      0        2 
  11 chr11_54823860     AKia    C    A        0      0        2 
  11 chr11_54823860     AOna    C    A        0      0        2 
  11 chr11_54823860     ASom    C    A        0      0        2 
  11 chr11_54823860     HCab    C    A        1      2        2 
  11 chr11_54823860     HPrz    C    A        1      2        2 
  11 chr11_54823860     ZBoe    C    A        0      0        2 
  11 chr11_54823860     ZGre    C    A        0      0        2 
  11 chr11_54823860     ZHar    C    A        0      0        2 
  11 chr11_54823860   Sample    C    A        1      2        2 
  11 chr11_54861505     AAsi    A    T        0      0        2 
  11 chr11_54861505     AKia    A    T      0.5      1        2 
  11 chr11_54861505     AOna    A    T        0      0        2 
  11 chr11_54861505     ASom    A    T        0      0        2 
  11 chr11_54861505     HCab    A    T        0      0        2 
  11 chr11_54861505     HPrz    A    T        0      0        2 
  11 chr11_54861505     ZBoe    A    T        0      0        2 
  11 chr11_54861505     ZGre    A    T        0      0        2 
  11 chr11_54861505     ZHar    A    T        0      0        2 
  11 chr11_54861505   Sample    A    T        0      0        2 
  11 chr11_54864243     AAsi    C    A        0      0        2 
  11 chr11_54864243     AKia    C    A        0      0        2 
  11 chr11_54864243     AOna    C    A        0      0        2 
  11 chr11_54864243     ASom    C    A        0      0        2 
  11 chr11_54864243     HCab    C    A        0      0        2 
  11 chr11_54864243     HPrz    C    A        0      0        2 
  11 chr11_54864243     ZBoe    C    A        1      2        2 
  11 chr11_54864243     ZGre    C    A        0      0        2 
  11 chr11_54864243     ZHar    C    A        0      0        2 
  11 chr11_54864243   Sample    C    A        0      0        2 
  11 chr11_54872249     AAsi    C    A        0      0        2 
  11 chr11_54872249     AKia    C    A        0      0        2 
  11 chr11_54872249     AOna    C    A        0      0        2 
  11 chr11_54872249     ASom    C    A        0      0        2 
  11 chr11_54872249     HCab    C    A        0      0        2 
  11 chr11_54872249     HPrz    C    A        0      0        2 
  11 chr11_54872249     ZBoe    C    A        1      2        2 
  11 chr11_54872249     ZGre    C    A        1      2        2 
  11 chr11_54872249     ZHar    C    A        1      2        2 
  11 chr11_54872249   Sample    C    A        0      0        2 
  11 chr11_54956581     AAsi    G    T        0      0        2 
  11 chr11_54956581     AKia    G    T        0      0        2 
  11 chr11_54956581     AOna    G    T        0      0        2 
  11 chr11_54956581     ASom    G    T        0      0        2 
  11 chr11_54956581     HCab    G    T        0      0        2 
  11 chr11_54956581     HPrz    G    T        0      0        2 
  11 chr11_54956581     ZBoe    G    T      0.5      1        2 
  11 chr11_54956581     ZGre    G    T        0      0        2 
  11 chr11_54956581     ZHar    G    T        0      0        2 
  11 chr11_54956581   Sample    G    T        0      0        2 
  11 chr11_55015127     AAsi    G    C        0      0        2 
  11 chr11_55015127     AKia    G    C        0      0        2 
  11 chr11_55015127     AOna    G    C        0      0        2 
  11 chr11_55015127     ASom    G    C        0      0        2 
  11 chr11_55015127     HCab    G    C        1      2        2 
  11 chr11_55015127     HPrz    G    C        1      2        2 
  11 chr11_55015127     ZBoe    G    C        0      0        2 
  11 chr11_55015127     ZGre    G    C        0      0        2 
  11 chr11_55015127     ZHar    G    C        0      0        2 
  11 chr11_55015127   Sample    G    C        1      2        2 
  11 chr11_55075646     AAsi    T    A        0      0        2 
  11 chr11_55075646     AKia    T    A        0      0        2 
  11 chr11_55075646     AOna    T    A        0      0        2 
  11 chr11_55075646     ASom    T    A        0      0        2 
  11 chr11_55075646     HCab    T    A        0      0        2 
  11 chr11_55075646     HPrz    T    A        0      0        2 
  11 chr11_55075646     ZBoe    T    A        0      0        2 
  11 chr11_55075646     ZGre    T    A        0      0        2 
  11 chr11_55075646     ZHar    T    A        1      2        2 
  11 chr11_55075646   Sample    T    A        0      0        2 
  11 chr11_55114034     AAsi    G    T        0      0        2 
  11 chr11_55114034     AKia    G    T        0      0        2 
  11 chr11_55114034     AOna    G    T        0      0        2 
  11 chr11_55114034     ASom    G    T        0      0        2 
  11 chr11_55114034     HCab    G    T        0      0        2 
  11 chr11_55114034     HPrz    G    T        0      0        2 
  11 chr11_55114034     ZBoe    G    T        0      0        2 
  11 chr11_55114034     ZGre    G    T      0.5      1        2 
  11 chr11_55114034     ZHar    G    T        0      0        2 
  11 chr11_55114034   Sample    G    T        0      0        2 
  11 chr11_55126673     AAsi    T    G        0      0        2 
  11 chr11_55126673     AKia    T    G        0      0        2 
  11 chr11_55126673     AOna    T    G        0      0        2 
  11 chr11_55126673     ASom    T    G        0      0        2 
  11 chr11_55126673     HCab    T    G        1      2        2 
  11 chr11_55126673     HPrz    T    G        0      0        2 
  11 chr11_55126673     ZBoe    T    G        0      0        2 
  11 chr11_55126673     ZGre    T    G        0      0        2 
  11 chr11_55126673     ZHar    T    G        0      0        2 
  11 chr11_55126673   Sample    T    G        1      2        2 
  11 chr11_55134645     AAsi    C    G        0      0        2 
  11 chr11_55134645     AKia    C    G        0      0        2 
  11 chr11_55134645     AOna    C    G        0      0        2 
  11 chr11_55134645     ASom    C    G        0      0        2 
  11 chr11_55134645     HCab    C    G        1      2        2 
  11 chr11_55134645     HPrz    C    G        1      2        2 
  11 chr11_55134645     ZBoe    C    G        0      0        2 
  11 chr11_55134645     ZGre    C    G        0      0        2 
  11 chr11_55134645     ZHar    C    G        0      0        2 
  11 chr11_55134645   Sample    C    G        1      2        2 
  11 chr11_55154998     AAsi    C    G        0      0        2 
  11 chr11_55154998     AKia    C    G        0      0        2 
  11 chr11_55154998     AOna    C    G        0      0        2 
  11 chr11_55154998     ASom    C    G        0      0        2 
  11 chr11_55154998     HCab    C    G        1      2        2 
  11 chr11_55154998     HPrz    C    G        1      2        2 
  11 chr11_55154998     ZBoe    C    G        0      0        2 
  11 chr11_55154998     ZGre    C    G        0      0        2 
  11 chr11_55154998     ZHar    C    G        0      0        2 
  11 chr11_55154998   Sample    C    G        1      2        2 
  11 chr11_55162269     AAsi    C    G        0      0        2 
  11 chr11_55162269     AKia    C    G        0      0        2 
  11 chr11_55162269     AOna    C    G        0      0        2 
  11 chr11_55162269     ASom    C    G        0      0        2 
  11 chr11_55162269     HCab    C    G        1      2        2 
  11 chr11_55162269     HPrz    C    G        1      2        2 
  11 chr11_55162269     ZBoe    C    G        0      0        2 
  11 chr11_55162269     ZGre    C    G        0      0        2 
  11 chr11_55162269     ZHar    C    G        0      0        2 
  11 chr11_55162269   Sample    C    G        1      2        2 
  11 chr11_55166504     AAsi    C    A        0      0        2 
  11 chr11_55166504     AKia    C    A        0      0        2 
  11 chr11_55166504     AOna    C    A        0      0        2 
  11 chr11_55166504     ASom    C    A        0      0        2 
  11 chr11_55166504     HCab    C    A        0      0        2 
  11 chr11_55166504     HPrz    C    A        0      0        2 
  11 chr11_55166504     ZBoe    C    A      0.5      1        2 
  11 chr11_55166504     ZGre    C    A        0      0        2 
  11 chr11_55166504     ZHar    C    A        0      0        2 
  11 chr11_55166504   Sample    C    A        0      0        2 
  11 chr11_55170452     AAsi    G    C        0      0        2 
  11 chr11_55170452     AKia    G    C        0      0        2 
  11 chr11_55170452     AOna    G    C        0      0        2 
  11 chr11_55170452     ASom    G    C        0      0        2 
  11 chr11_55170452     HCab    G    C        1      2        2 
  11 chr11_55170452     HPrz    G    C        1      2        2 
  11 chr11_55170452     ZBoe    G    C        0      0        2 
  11 chr11_55170452     ZGre    G    C        0      0        2 
  11 chr11_55170452     ZHar    G    C        0      0        2 
  11 chr11_55170452   Sample    G    C        1      2        2 
  11 chr11_55174351     AAsi    C    G        0      0        2 
  11 chr11_55174351     AKia    C    G        0      0        2 
  11 chr11_55174351     AOna    C    G        0      0        2 
  11 chr11_55174351     ASom    C    G        0      0        2 
  11 chr11_55174351     HCab    C    G        0      0        2 
  11 chr11_55174351     HPrz    C    G        0      0        2 
  11 chr11_55174351     ZBoe    C    G        0      0        2 
  11 chr11_55174351     ZGre    C    G        0      0        2 
  11 chr11_55174351     ZHar    C    G      0.5      1        2 
  11 chr11_55174351   Sample    C    G        0      0        2 
  11 chr11_55185611     AAsi    G    T        0      0        2 
  11 chr11_55185611     AKia    G    T        0      0        2 
  11 chr11_55185611     AOna    G    T        0      0        2 
  11 chr11_55185611     ASom    G    T        0      0        2 
  11 chr11_55185611     HCab    G    T        0      0        2 
  11 chr11_55185611     HPrz    G    T        0      0        2 
  11 chr11_55185611     ZBoe    G    T      0.5      1        2 
  11 chr11_55185611     ZGre    G    T        0      0        2 
  11 chr11_55185611     ZHar    G    T        0      0        2 
  11 chr11_55185611   Sample    G    T        0      0        2 
  11 chr11_55202035     AAsi    C    A        0      0        2 
  11 chr11_55202035     AKia    C    A        1      2        2 
  11 chr11_55202035     AOna    C    A        1      2        2 
  11 chr11_55202035     ASom    C    A        0      0        2 
  11 chr11_55202035     HCab    C    A        0      0        2 
  11 chr11_55202035     HPrz    C    A        0      0        2 
  11 chr11_55202035     ZBoe    C    A        0      0        2 
  11 chr11_55202035     ZGre    C    A        0      0        2 
  11 chr11_55202035     ZHar    C    A        0      0        2 
  11 chr11_55202035   Sample    C    A        0      0        2 
  11 chr11_55205556     AAsi    C    G        0      0        2 
  11 chr11_55205556     AKia    C    G        0      0        2 
  11 chr11_55205556     AOna    C    G        0      0        2 
  11 chr11_55205556     ASom    C    G        0      0        2 
  11 chr11_55205556     HCab    C    G      0.5      1        2 
  11 chr11_55205556     HPrz    C    G      0.5      1        2 
  11 chr11_55205556     ZBoe    C    G        0      0        2 
  11 chr11_55205556     ZGre    C    G        0      0        2 
  11 chr11_55205556     ZHar    C    G        0      0        2 
  11 chr11_55205556   Sample    C    G        0      0        2 
  11 chr11_55220112     AAsi    G    C        0      0        2 
  11 chr11_55220112     AKia    G    C        0      0        2 
  11 chr11_55220112     AOna    G    C        0      0        2 
  11 chr11_55220112     ASom    G    C        0      0        2 
  11 chr11_55220112     HCab    G    C        0      0        2 
  11 chr11_55220112     HPrz    G    C        0      0        2 
  11 chr11_55220112     ZBoe    G    C      0.5      1        2 
  11 chr11_55220112     ZGre    G    C        0      0        2 
  11 chr11_55220112     ZHar    G    C        0      0        2 
  11 chr11_55220112   Sample    G    C        0      0        2 
  11 chr11_55226269     AAsi    C    G        0      0        2 
  11 chr11_55226269     AKia    C    G        0      0        2 
  11 chr11_55226269     AOna    C    G        0      0        2 
  11 chr11_55226269     ASom    C    G        0      0        2 
  11 chr11_55226269     HCab    C    G        0      0        2 
  11 chr11_55226269     HPrz    C    G        0      0        2 
  11 chr11_55226269     ZBoe    C    G        0      0        2 
  11 chr11_55226269     ZGre    C    G        0      0        2 
  11 chr11_55226269     ZHar    C    G      0.5      1        2 
  11 chr11_55226269   Sample    C    G        0      0        2 
  11 chr11_55235057     AAsi    C    A        0      0        2 
  11 chr11_55235057     AKia    C    A        0      0        2 
  11 chr11_55235057     AOna    C    A        0      0        2 
  11 chr11_55235057     ASom    C    A        0      0        2 
  11 chr11_55235057     HCab    C    A        1      2        2 
  11 chr11_55235057     HPrz    C    A        1      2        2 
  11 chr11_55235057     ZBoe    C    A        0      0        2 
  11 chr11_55235057     ZGre    C    A        0      0        2 
  11 chr11_55235057     ZHar    C    A        0      0        2 
  11 chr11_55235057   Sample    C    A        1      2        2 
  11 chr11_55237381     AAsi    C    A        0      0        2 
  11 chr11_55237381     AKia    C    A        0      0        2 
  11 chr11_55237381     AOna    C    A        0      0        2 
  11 chr11_55237381     ASom    C    A        0      0        2 
  11 chr11_55237381     HCab    C    A        0      0        2 
  11 chr11_55237381     HPrz    C    A        0      0        2 
  11 chr11_55237381     ZBoe    C    A        0      0        2 
  11 chr11_55237381     ZGre    C    A        0      0        2 
  11 chr11_55237381     ZHar    C    A        1      2        2 
  11 chr11_55237381   Sample    C    A        0      0        2 
  11 chr11_55247604     AAsi    C    G        0      0        2 
  11 chr11_55247604     AKia    C    G        0      0        2 
  11 chr11_55247604     AOna    C    G        0      0        2 
  11 chr11_55247604     ASom    C    G        0      0        2 
  11 chr11_55247604     HCab    C    G        0      0        2 
  11 chr11_55247604     HPrz    C    G        0      0        2 
  11 chr11_55247604     ZBoe    C    G      0.5      1        2 
  11 chr11_55247604     ZGre    C    G        0      0        2 
  11 chr11_55247604     ZHar    C    G        0      0        2 
  11 chr11_55247604   Sample    C    G        0      0        2 
  11 chr11_55260706     AAsi    A    C        0      0        2 
  11 chr11_55260706     AKia    A    C        0      0        2 
  11 chr11_55260706     AOna    A    C        0      0        2 
  11 chr11_55260706     ASom    A    C        0      0        2 
  11 chr11_55260706     HCab    A    C        1      2        2 
  11 chr11_55260706     HPrz    A    C      0.5      1        2 
  11 chr11_55260706     ZBoe    A    C        0      0        2 
  11 chr11_55260706     ZGre    A    C        0      0        2 
  11 chr11_55260706     ZHar    A    C        0      0        2 
  11 chr11_55260706   Sample    A    C        1      2        2 
  11 chr11_55271817     AAsi    G    C        0      0        2 
  11 chr11_55271817     AKia    G    C        0      0        2 
  11 chr11_55271817     AOna    G    C        0      0        2 
  11 chr11_55271817     ASom    G    C        0      0        2 
  11 chr11_55271817     HCab    G    C        0      0        2 
  11 chr11_55271817     HPrz    G    C        0      0        2 
  11 chr11_55271817     ZBoe    G    C        0      0        2 
  11 chr11_55271817     ZGre    G    C      0.5      1        2 
  11 chr11_55271817     ZHar    G    C        0      0        2 
  11 chr11_55271817   Sample    G    C        0      0        2 
  11 chr11_55287958     AAsi    C    G        0      0        2 
  11 chr11_55287958     AKia    C    G        0      0        2 
  11 chr11_55287958     AOna    C    G        0      0        2 
  11 chr11_55287958     ASom    C    G        0      0        2 
  11 chr11_55287958     HCab    C    G        1      2        2 
  11 chr11_55287958     HPrz    C    G        1      2        2 
  11 chr11_55287958     ZBoe    C    G        0      0        2 
  11 chr11_55287958     ZGre    C    G        0      0        2 
  11 chr11_55287958     ZHar    C    G        0      0        2 
  11 chr11_55287958   Sample    C    G        1      2        2 
  11 chr11_55295867     AAsi    C    A        0      0        2 
  11 chr11_55295867     AKia    C    A        0      0        2 
  11 chr11_55295867     AOna    C    A        0      0        2 
  11 chr11_55295867     ASom    C    A        0      0        2 
  11 chr11_55295867     HCab    C    A        1      2        2 
  11 chr11_55295867     HPrz    C    A        1      2        2 
  11 chr11_55295867     ZBoe    C    A        0      0        2 
  11 chr11_55295867     ZGre    C    A        0      0        2 
  11 chr11_55295867     ZHar    C    A        0      0        2 
  11 chr11_55295867   Sample    C    A        1      2        2 
  11 chr11_55303762     AAsi    G    C        0      0        2 
  11 chr11_55303762     AKia    G    C        0      0        2 
  11 chr11_55303762     AOna    G    C        0      0        2 
  11 chr11_55303762     ASom    G    C        0      0        2 
  11 chr11_55303762     HCab    G    C        0      0        2 
  11 chr11_55303762     HPrz    G    C        0      0        2 
  11 chr11_55303762     ZBoe    G    C        0      0        2 
  11 chr11_55303762     ZGre    G    C        1      2        2 
  11 chr11_55303762     ZHar    G    C        0      0        2 
  11 chr11_55303762   Sample    G    C        0      0        2 
  11 chr11_55339288     AAsi    T    A        0      0        2 
  11 chr11_55339288     AKia    T    A        0      0        2 
  11 chr11_55339288     AOna    T    A        0      0        2 
  11 chr11_55339288     ASom    T    A        0      0        2 
  11 chr11_55339288     HCab    T    A        1      2        2 
  11 chr11_55339288     HPrz    T    A        1      2        2 
  11 chr11_55339288     ZBoe    T    A        0      0        2 
  11 chr11_55339288     ZGre    T    A        0      0        2 
  11 chr11_55339288     ZHar    T    A        0      0        2 
  11 chr11_55339288   Sample    T    A        1      2        2 
  11 chr11_55341960     AAsi    A    T        0      0        2 
  11 chr11_55341960     AKia    A    T        0      0        2 
  11 chr11_55341960     AOna    A    T        0      0        2 
  11 chr11_55341960     ASom    A    T        0      0        2 
  11 chr11_55341960     HCab    A    T        0      0        2 
  11 chr11_55341960     HPrz    A    T        0      0        2 
  11 chr11_55341960     ZBoe    A    T      0.5      1        2 
  11 chr11_55341960     ZGre    A    T        0      0        2 
  11 chr11_55341960     ZHar    A    T        0      0        2 
  11 chr11_55341960   Sample    A    T        0      0        2 
  11 chr11_55346270     AAsi    C    G        0      0        2 
  11 chr11_55346270     AKia    C    G        0      0        2 
  11 chr11_55346270     AOna    C    G      0.5      1        2 
  11 chr11_55346270     ASom    C    G        0      0        2 
  11 chr11_55346270     HCab    C    G        0      0        2 
  11 chr11_55346270     HPrz    C    G        0      0        2 
  11 chr11_55346270     ZBoe    C    G        0      0        2 
  11 chr11_55346270     ZGre    C    G        0      0        2 
  11 chr11_55346270     ZHar    C    G        0      0        2 
  11 chr11_55346270   Sample    C    G        0      0        2 
  11 chr11_55353552     AAsi    T    G        0      0        2 
  11 chr11_55353552     AKia    T    G        0      0        2 
  11 chr11_55353552     AOna    T    G        0      0        2 
  11 chr11_55353552     ASom    T    G        0      0        2 
  11 chr11_55353552     HCab    T    G        0      0        2 
  11 chr11_55353552     HPrz    T    G        0      0        2 
  11 chr11_55353552     ZBoe    T    G        0      0        2 
  11 chr11_55353552     ZGre    T    G        0      0        2 
  11 chr11_55353552     ZHar    T    G      0.5      1        2 
  11 chr11_55353552   Sample    T    G        0      0        2 
  11 chr11_55427049     AAsi    T    G        0      0        2 
  11 chr11_55427049     AKia    T    G        1      2        2 
  11 chr11_55427049     AOna    T    G      0.5      1        2 
  11 chr11_55427049     ASom    T    G        0      0        2 
  11 chr11_55427049     HCab    T    G        0      0        2 
  11 chr11_55427049     HPrz    T    G        0      0        2 
  11 chr11_55427049     ZBoe    T    G        0      0        2 
  11 chr11_55427049     ZGre    T    G        0      0        2 
  11 chr11_55427049     ZHar    T    G        0      0        2 
  11 chr11_55427049   Sample    T    G        0      0        2 
  11 chr11_55431835     AAsi    G    C        0      0        2 
  11 chr11_55431835     AKia    G    C        0      0        2 
  11 chr11_55431835     AOna    G    C      0.5      1        2 
  11 chr11_55431835     ASom    G    C        0      0        2 
  11 chr11_55431835     HCab    G    C        0      0        2 
  11 chr11_55431835     HPrz    G    C        0      0        2 
  11 chr11_55431835     ZBoe    G    C        0      0        2 
  11 chr11_55431835     ZGre    G    C        0      0        2 
  11 chr11_55431835     ZHar    G    C        0      0        2 
  11 chr11_55431835   Sample    G    C        0      0        2 
  11 chr11_55457568     AAsi    G    T        1      2        2 
  11 chr11_55457568     AKia    G    T        0      0        2 
  11 chr11_55457568     AOna    G    T        0      0        2 
  11 chr11_55457568     ASom    G    T        1      2        2 
  11 chr11_55457568     HCab    G    T        0      0        2 
  11 chr11_55457568     HPrz    G    T        0      0        2 
  11 chr11_55457568     ZBoe    G    T        0      0        2 
  11 chr11_55457568     ZGre    G    T        0      0        2 
  11 chr11_55457568     ZHar    G    T        0      0        2 
  11 chr11_55457568   Sample    G    T        0      0        2 
  11 chr11_55462452     AAsi    C    A        0      0        2 
  11 chr11_55462452     AKia    C    A        0      0        2 
  11 chr11_55462452     AOna    C    A        0      0        2 
  11 chr11_55462452     ASom    C    A        0      0        2 
  11 chr11_55462452     HCab    C    A        1      2        2 
  11 chr11_55462452     HPrz    C    A        1      2        2 
  11 chr11_55462452     ZBoe    C    A        0      0        2 
  11 chr11_55462452     ZGre    C    A        0      0        2 
  11 chr11_55462452     ZHar    C    A        0      0        2 
  11 chr11_55462452   Sample    C    A        1      2        2 
  11 chr11_55472622     AAsi    A    T        0      0        2 
  11 chr11_55472622     AKia    A    T        0      0        2 
  11 chr11_55472622     AOna    A    T        0      0        2 
  11 chr11_55472622     ASom    A    T        0      0        2 
  11 chr11_55472622     HCab    A    T        0      0        2 
  11 chr11_55472622     HPrz    A    T        0      0        2 
  11 chr11_55472622     ZBoe    A    T        0      0        2 
  11 chr11_55472622     ZGre    A    T        0      0        2 
  11 chr11_55472622     ZHar    A    T      0.5      1        2 
  11 chr11_55472622   Sample    A    T        0      0        2 
  11 chr11_55517965     AAsi    G    C        0      0        2 
  11 chr11_55517965     AKia    G    C        0      0        2 
  11 chr11_55517965     AOna    G    C        0      0        2 
  11 chr11_55517965     ASom    G    C        0      0        2 
  11 chr11_55517965     HCab    G    C        1      2        2 
  11 chr11_55517965     HPrz    G    C        1      2        2 
  11 chr11_55517965     ZBoe    G    C        0      0        2 
  11 chr11_55517965     ZGre    G    C        0      0        2 
  11 chr11_55517965     ZHar    G    C        0      0        2 
  11 chr11_55517965   Sample    G    C        1      2        2 
  11 chr11_55530319     AAsi    C    A        0      0        2 
  11 chr11_55530319     AKia    C    A        0      0        2 
  11 chr11_55530319     AOna    C    A        0      0        2 
  11 chr11_55530319     ASom    C    A        0      0        2 
  11 chr11_55530319     HCab    C    A        1      2        2 
  11 chr11_55530319     HPrz    C    A        1      2        2 
  11 chr11_55530319     ZBoe    C    A        0      0        2 
  11 chr11_55530319     ZGre    C    A        0      0        2 
  11 chr11_55530319     ZHar    C    A        0      0        2 
  11 chr11_55530319   Sample    C    A        1      2        2 
  11 chr11_55539065     AAsi    C    A        0      0        2 
  11 chr11_55539065     AKia    C    A        0      0        2 
  11 chr11_55539065     AOna    C    A        0      0        2 
  11 chr11_55539065     ASom    C    A        0      0        2 
  11 chr11_55539065     HCab    C    A      0.5      1        2 
  11 chr11_55539065     HPrz    C    A        0      0        2 
  11 chr11_55539065     ZBoe    C    A        0      0        2 
  11 chr11_55539065     ZGre    C    A        0      0        2 
  11 chr11_55539065     ZHar    C    A        0      0        2 
  11 chr11_55539065   Sample    C    A        1      2        2 
  11 chr11_55582012     AAsi    A    C        0      0        2 
  11 chr11_55582012     AKia    A    C        0      0        2 
  11 chr11_55582012     AOna    A    C      0.5      1        2 
  11 chr11_55582012     ASom    A    C        0      0        2 
  11 chr11_55582012     HCab    A    C        0      0        2 
  11 chr11_55582012     HPrz    A    C        0      0        2 
  11 chr11_55582012     ZBoe    A    C        0      0        2 
  11 chr11_55582012     ZGre    A    C        0      0        2 
  11 chr11_55582012     ZHar    A    C        0      0        2 
  11 chr11_55582012   Sample    A    C        0      0        2 
  11 chr11_55598946     AAsi    C    A        0      0        2 
  11 chr11_55598946     AKia    C    A        0      0        2 
  11 chr11_55598946     AOna    C    A        0      0        2 
  11 chr11_55598946     ASom    C    A      0.5      1        2 
  11 chr11_55598946     HCab    C    A        0      0        2 
  11 chr11_55598946     HPrz    C    A        0      0        2 
  11 chr11_55598946     ZBoe    C    A        0      0        2 
  11 chr11_55598946     ZGre    C    A        0      0        2 
  11 chr11_55598946     ZHar    C    A        0      0        2 
  11 chr11_55598946   Sample    C    A        0      0        2 
  11 chr11_55604699     AAsi    G    T        0      0        2 
  11 chr11_55604699     AKia    G    T        0      0        2 
  11 chr11_55604699     AOna    G    T        0      0        2 
  11 chr11_55604699     ASom    G    T        0      0        2 
  11 chr11_55604699     HCab    G    T        0      0        2 
  11 chr11_55604699     HPrz    G    T        0      0        2 
  11 chr11_55604699     ZBoe    G    T      0.5      1        2 
  11 chr11_55604699     ZGre    G    T        0      0        2 
  11 chr11_55604699     ZHar    G    T        0      0        2 
  11 chr11_55604699   Sample    G    T        0      0        2 
  11 chr11_55611100     AAsi    C    A        0      0        2 
  11 chr11_55611100     AKia    C    A        0      0        2 
  11 chr11_55611100     AOna    C    A        0      0        2 
  11 chr11_55611100     ASom    C    A        0      0        2 
  11 chr11_55611100     HCab    C    A        1      2        2 
  11 chr11_55611100     HPrz    C    A        1      2        2 
  11 chr11_55611100     ZBoe    C    A        0      0        2 
  11 chr11_55611100     ZGre    C    A        0      0        2 
  11 chr11_55611100     ZHar    C    A        0      0        2 
  11 chr11_55611100   Sample    C    A        1      2        2 
  11 chr11_55621880     AAsi    G    C        0      0        2 
  11 chr11_55621880     AKia    G    C        0      0        2 
  11 chr11_55621880     AOna    G    C        0      0        2 
  11 chr11_55621880     ASom    G    C        0      0        2 
  11 chr11_55621880     HCab    G    C        0      0        2 
  11 chr11_55621880     HPrz    G    C        0      0        2 
  11 chr11_55621880     ZBoe    G    C        0      0        2 
  11 chr11_55621880     ZGre    G    C        1      2        2 
  11 chr11_55621880     ZHar    G    C        0      0        2 
  11 chr11_55621880   Sample    G    C        0      0        2 
  11 chr11_55622052     AAsi    C    G        0      0        2 
  11 chr11_55622052     AKia    C    G        0      0        2 
  11 chr11_55622052     AOna    C    G        0      0        2 
  11 chr11_55622052     ASom    C    G        0      0        2 
  11 chr11_55622052     HCab    C    G        1      2        2 
  11 chr11_55622052     HPrz    C    G        1      2        2 
  11 chr11_55622052     ZBoe    C    G        0      0        2 
  11 chr11_55622052     ZGre    C    G        0      0        2 
  11 chr11_55622052     ZHar    C    G        0      0        2 
  11 chr11_55622052   Sample    C    G        1      2        2 
  11 chr11_55636069     AAsi    G    C        0      0        2 
  11 chr11_55636069     AKia    G    C        0      0        2 
  11 chr11_55636069     AOna    G    C        0      0        2 
  11 chr11_55636069     ASom    G    C      0.5      1        2 
  11 chr11_55636069     HCab    G    C        0      0        2 
  11 chr11_55636069     HPrz    G    C        0      0        2 
  11 chr11_55636069     ZBoe    G    C        0      0        2 
  11 chr11_55636069     ZGre    G    C        0      0        2 
  11 chr11_55636069     ZHar    G    C        0      0        2 
  11 chr11_55636069   Sample    G    C        0      0        2 
  11 chr11_55642102     AAsi    G    C        0      0        2 
  11 chr11_55642102     AKia    G    C        0      0        2 
  11 chr11_55642102     AOna    G    C        0      0        2 
  11 chr11_55642102     ASom    G    C        0      0        2 
  11 chr11_55642102     HCab    G    C        0      0        2 
  11 chr11_55642102     HPrz    G    C        0      0        2 
  11 chr11_55642102     ZBoe    G    C        0      0        2 
  11 chr11_55642102     ZGre    G    C        1      2        2 
  11 chr11_55642102     ZHar    G    C        0      0        2 
  11 chr11_55642102   Sample    G    C        0      0        2 
  11 chr11_55648132     AAsi    T    G        0      0        2 
  11 chr11_55648132     AKia    T    G        0      0        2 
  11 chr11_55648132     AOna    T    G        0      0        2 
  11 chr11_55648132     ASom    T    G        0      0        2 
  11 chr11_55648132     HCab    T    G        1      2        2 
  11 chr11_55648132     HPrz    T    G        1      2        2 
  11 chr11_55648132     ZBoe    T    G        0      0        2 
  11 chr11_55648132     ZGre    T    G        0      0        2 
  11 chr11_55648132     ZHar    T    G        0      0        2 
  11 chr11_55648132   Sample    T    G        1      2        2 
  11 chr11_55654562     AAsi    C    G        0      0        2 
  11 chr11_55654562     AKia    C    G        0      0        2 
  11 chr11_55654562     AOna    C    G        0      0        2 
  11 chr11_55654562     ASom    C    G        0      0        2 
  11 chr11_55654562     HCab    C    G        1      2        2 
  11 chr11_55654562     HPrz    C    G        1      2        2 
  11 chr11_55654562     ZBoe    C    G        0      0        2 
  11 chr11_55654562     ZGre    C    G        0      0        2 
  11 chr11_55654562     ZHar    C    G        0      0        2 
  11 chr11_55654562   Sample    C    G        1      2        2 
  11 chr11_55656303     AAsi    C    A        1      2        2 
  11 chr11_55656303     AKia    C    A        0      0        2 
  11 chr11_55656303     AOna    C    A        0      0        2 
  11 chr11_55656303     ASom    C    A        1      2        2 
  11 chr11_55656303     HCab    C    A        1      2        2 
  11 chr11_55656303     HPrz    C    A        1      2        2 
  11 chr11_55656303     ZBoe    C    A        0      0        2 
  11 chr11_55656303     ZGre    C    A        0      0        2 
  11 chr11_55656303     ZHar    C    A        0      0        2 
  11 chr11_55656303   Sample    C    A        1      2        2 
  11 chr11_55686412     AAsi    C    A        0      0        2 
  11 chr11_55686412     AKia    C    A        0      0        2 
  11 chr11_55686412     AOna    C    A        0      0        2 
  11 chr11_55686412     ASom    C    A        0      0        2 
  11 chr11_55686412     HCab    C    A        1      2        2 
  11 chr11_55686412     HPrz    C    A        1      2        2 
  11 chr11_55686412     ZBoe    C    A        0      0        2 
  11 chr11_55686412     ZGre    C    A        0      0        2 
  11 chr11_55686412     ZHar    C    A        0      0        2 
  11 chr11_55686412   Sample    C    A        1      2        2 
  11 chr11_55693217     AAsi    A    C        0      0        2 
  11 chr11_55693217     AKia    A    C        0      0        2 
  11 chr11_55693217     AOna    A    C        0      0        2 
  11 chr11_55693217     ASom    A    C        0      0        2 
  11 chr11_55693217     HCab    A    C        1      2        2 
  11 chr11_55693217     HPrz    A    C        1      2        2 
  11 chr11_55693217     ZBoe    A    C        0      0        2 
  11 chr11_55693217     ZGre    A    C        0      0        2 
  11 chr11_55693217     ZHar    A    C        0      0        2 
  11 chr11_55693217   Sample    A    C        1      2        2 
  11 chr11_55695971     AAsi    C    G        0      0        2 
  11 chr11_55695971     AKia    C    G        0      0        2 
  11 chr11_55695971     AOna    C    G        0      0        2 
  11 chr11_55695971     ASom    C    G        0      0        2 
  11 chr11_55695971     HCab    C    G        0      0        2 
  11 chr11_55695971     HPrz    C    G        0      0        2 
  11 chr11_55695971     ZBoe    C    G      0.5      1        2 
  11 chr11_55695971     ZGre    C    G        0      0        2 
  11 chr11_55695971     ZHar    C    G        0      0        2 
  11 chr11_55695971   Sample    C    G        0      0        2 
  11 chr11_55732241     AAsi    A    T      0.5      1        2 
  11 chr11_55732241     AKia    A    T        0      0        2 
  11 chr11_55732241     AOna    A    T        0      0        2 
  11 chr11_55732241     ASom    A    T        0      0        2 
  11 chr11_55732241     HCab    A    T        0      0        2 
  11 chr11_55732241     HPrz    A    T        0      0        2 
  11 chr11_55732241     ZBoe    A    T        0      0        2 
  11 chr11_55732241     ZGre    A    T        0      0        2 
  11 chr11_55732241     ZHar    A    T        0      0        2 
  11 chr11_55732241   Sample    A    T        0      0        2 
  11 chr11_55744963     AAsi    G    T        0      0        2 
  11 chr11_55744963     AKia    G    T        0      0        2 
  11 chr11_55744963     AOna    G    T        0      0        2 
  11 chr11_55744963     ASom    G    T        0      0        2 
  11 chr11_55744963     HCab    G    T        0      0        2 
  11 chr11_55744963     HPrz    G    T        0      0        2 
  11 chr11_55744963     ZBoe    G    T      0.5      1        2 
  11 chr11_55744963     ZGre    G    T        0      0        2 
  11 chr11_55744963     ZHar    G    T        0      0        2 
  11 chr11_55744963   Sample    G    T        0      0        2 
  11 chr11_55790185     AAsi    A    C        0      0        2 
  11 chr11_55790185     AKia    A    C        0      0        2 
  11 chr11_55790185     AOna    A    C        0      0        2 
  11 chr11_55790185     ASom    A    C        0      0        2 
  11 chr11_55790185     HCab    A    C        1      2        2 
  11 chr11_55790185     HPrz    A    C        1      2        2 
  11 chr11_55790185     ZBoe    A    C        0      0        2 
  11 chr11_55790185     ZGre    A    C        0      0        2 
  11 chr11_55790185     ZHar    A    C        0      0        2 
  11 chr11_55790185   Sample    A    C        1      2        2 
  11 chr11_55793034     AAsi    T    A        0      0        2 
  11 chr11_55793034     AKia    T    A        0      0        2 
  11 chr11_55793034     AOna    T    A        0      0        2 
  11 chr11_55793034     ASom    T    A        0      0        2 
  11 chr11_55793034     HCab    T    A        0      0        2 
  11 chr11_55793034     HPrz    T    A        0      0        2 
  11 chr11_55793034     ZBoe    T    A        1      2        2 
  11 chr11_55793034     ZGre    T    A        1      2        2 
  11 chr11_55793034     ZHar    T    A        1      2        2 
  11 chr11_55793034   Sample    T    A        0      0        2 
  11 chr11_55793507     AAsi    T    G        0      0        2 
  11 chr11_55793507     AKia    T    G        0      0        2 
  11 chr11_55793507     AOna    T    G        0      0        2 
  11 chr11_55793507     ASom    T    G        0      0        2 
  11 chr11_55793507     HCab    T    G        1      2        2 
  11 chr11_55793507     HPrz    T    G        1      2        2 
  11 chr11_55793507     ZBoe    T    G        0      0        2 
  11 chr11_55793507     ZGre    T    G        0      0        2 
  11 chr11_55793507     ZHar    T    G        0      0        2 
  11 chr11_55793507   Sample    T    G        1      2        2 
  11 chr11_55806083     AAsi    C    G        0      0        2 
  11 chr11_55806083     AKia    C    G        0      0        2 
  11 chr11_55806083     AOna    C    G        0      0        2 
  11 chr11_55806083     ASom    C    G        0      0        2 
  11 chr11_55806083     HCab    C    G        1      2        2 
  11 chr11_55806083     HPrz    C    G        1      2        2 
  11 chr11_55806083     ZBoe    C    G        0      0        2 
  11 chr11_55806083     ZGre    C    G        0      0        2 
  11 chr11_55806083     ZHar    C    G        0      0        2 
  11 chr11_55806083   Sample    C    G        1      2        2 
  11 chr11_55812245     AAsi    G    C        0      0        2 
  11 chr11_55812245     AKia    G    C        1      2        2 
  11 chr11_55812245     AOna    G    C        0      0        2 
  11 chr11_55812245     ASom    G    C        0      0        2 
  11 chr11_55812245     HCab    G    C        0      0        2 
  11 chr11_55812245     HPrz    G    C        0      0        2 
  11 chr11_55812245     ZBoe    G    C        0      0        2 
  11 chr11_55812245     ZGre    G    C        0      0        2 
  11 chr11_55812245     ZHar    G    C        0      0        2 
  11 chr11_55812245   Sample    G    C        0      0        2 
  11 chr11_55817259     AAsi    T    A        0      0        2 
  11 chr11_55817259     AKia    T    A        0      0        2 
  11 chr11_55817259     AOna    T    A        0      0        2 
  11 chr11_55817259     ASom    T    A        0      0        2 
  11 chr11_55817259     HCab    T    A        1      2        2 
  11 chr11_55817259     HPrz    T    A        1      2        2 
  11 chr11_55817259     ZBoe    T    A        0      0        2 
  11 chr11_55817259     ZGre    T    A        0      0        2 
  11 chr11_55817259     ZHar    T    A        0      0        2 
  11 chr11_55817259   Sample    T    A        1      2        2 
  11 chr11_55823509     AAsi    C    G        0      0        2 
  11 chr11_55823509     AKia    C    G        0      0        2 
  11 chr11_55823509     AOna    C    G        0      0        2 
  11 chr11_55823509     ASom    C    G        0      0        2 
  11 chr11_55823509     HCab    C    G        1      2        2 
  11 chr11_55823509     HPrz    C    G        1      2        2 
  11 chr11_55823509     ZBoe    C    G        0      0        2 
  11 chr11_55823509     ZGre    C    G        0      0        2 
  11 chr11_55823509     ZHar    C    G        0      0        2 
  11 chr11_55823509   Sample    C    G        1      2        2 
  11 chr11_55852394     AAsi    A    C        0      0        2 
  11 chr11_55852394     AKia    A    C        0      0        2 
  11 chr11_55852394     AOna    A    C        0      0        2 
  11 chr11_55852394     ASom    A    C        0      0        2 
  11 chr11_55852394     HCab    A    C        0      0        2 
  11 chr11_55852394     HPrz    A    C        0      0        2 
  11 chr11_55852394     ZBoe    A    C        0      0        2 
  11 chr11_55852394     ZGre    A    C        0      0        2 
  11 chr11_55852394     ZHar    A    C        1      2        2 
  11 chr11_55852394   Sample    A    C        0      0        2 
  11 chr11_55869546     AAsi    T    A        0      0        2 
  11 chr11_55869546     AKia    T    A        0      0        2 
  11 chr11_55869546     AOna    T    A        0      0        2 
  11 chr11_55869546     ASom    T    A        0      0        2 
  11 chr11_55869546     HCab    T    A        0      0        2 
  11 chr11_55869546     HPrz    T    A        0      0        2 
  11 chr11_55869546     ZBoe    T    A        0      0        2 
  11 chr11_55869546     ZGre    T    A        0      0        2 
  11 chr11_55869546     ZHar    T    A      0.5      1        2 
  11 chr11_55869546   Sample    T    A        0      0        2 
  11 chr11_55889672     AAsi    C    A        0      0        2 
  11 chr11_55889672     AKia    C    A        0      0        2 
  11 chr11_55889672     AOna    C    A        0      0        2 
  11 chr11_55889672     ASom    C    A        0      0        2 
  11 chr11_55889672     HCab    C    A        1      2        2 
  11 chr11_55889672     HPrz    C    A        1      2        2 
  11 chr11_55889672     ZBoe    C    A        0      0        2 
  11 chr11_55889672     ZGre    C    A        0      0        2 
  11 chr11_55889672     ZHar    C    A        0      0        2 
  11 chr11_55889672   Sample    C    A        1      2        2 
  11 chr11_55931249     AAsi    G    T        0      0        2 
  11 chr11_55931249     AKia    G    T        0      0        2 
  11 chr11_55931249     AOna    G    T        0      0        2 
  11 chr11_55931249     ASom    G    T        0      0        2 
  11 chr11_55931249     HCab    G    T        1      2        2 
  11 chr11_55931249     HPrz    G    T        1      2        2 
  11 chr11_55931249     ZBoe    G    T        0      0        2 
  11 chr11_55931249     ZGre    G    T        0      0        2 
  11 chr11_55931249     ZHar    G    T        0      0        2 
  11 chr11_55931249   Sample    G    T        1      2        2 
  11 chr11_55939451     AAsi    A    C        0      0        2 
  11 chr11_55939451     AKia    A    C        0      0        2 
  11 chr11_55939451     AOna    A    C        0      0        2 
  11 chr11_55939451     ASom    A    C        0      0        2 
  11 chr11_55939451     HCab    A    C        0      0        2 
  11 chr11_55939451     HPrz    A    C        0      0        2 
  11 chr11_55939451     ZBoe    A    C        0      0        2 
  11 chr11_55939451     ZGre    A    C        1      2        2 
  11 chr11_55939451     ZHar    A    C        0      0        2 
  11 chr11_55939451   Sample    A    C        0      0        2 
  11 chr11_55940165     AAsi    G    T        0      0        2 
  11 chr11_55940165     AKia    G    T        0      0        2 
  11 chr11_55940165     AOna    G    T        1      2        2 
  11 chr11_55940165     ASom    G    T        0      0        2 
  11 chr11_55940165     HCab    G    T        0      0        2 
  11 chr11_55940165     HPrz    G    T        0      0        2 
  11 chr11_55940165     ZBoe    G    T        0      0        2 
  11 chr11_55940165     ZGre    G    T        0      0        2 
  11 chr11_55940165     ZHar    G    T        0      0        2 
  11 chr11_55940165   Sample    G    T        0      0        2 
  11 chr11_55959664     AAsi    A    C        1      2        2 
  11 chr11_55959664     AKia    A    C        0      0        2 
  11 chr11_55959664     AOna    A    C        0      0        2 
  11 chr11_55959664     ASom    A    C        1      2        2 
  11 chr11_55959664     HCab    A    C      0.5      1        2 
  11 chr11_55959664     HPrz    A    C        0      0        2 
  11 chr11_55959664     ZBoe    A    C        0      0        2 
  11 chr11_55959664     ZGre    A    C        0      0        2 
  11 chr11_55959664     ZHar    A    C        0      0        2 
  11 chr11_55959664   Sample    A    C        0      0        2 
  11 chr11_55961281     AAsi    T    A        0      0        2 
  11 chr11_55961281     AKia    T    A        0      0        2 
  11 chr11_55961281     AOna    T    A        0      0        2 
  11 chr11_55961281     ASom    T    A        0      0        2 
  11 chr11_55961281     HCab    T    A        1      2        2 
  11 chr11_55961281     HPrz    T    A      0.5      1        2 
  11 chr11_55961281     ZBoe    T    A        0      0        2 
  11 chr11_55961281     ZGre    T    A        0      0        2 
  11 chr11_55961281     ZHar    T    A        0      0        2 
  11 chr11_55961281   Sample    T    A        0      0        2 
  11 chr11_55971872     AAsi    G    C        0      0        2 
  11 chr11_55971872     AKia    G    C        0      0        2 
  11 chr11_55971872     AOna    G    C        1      2        2 
  11 chr11_55971872     ASom    G    C        0      0        2 
  11 chr11_55971872     HCab    G    C        0      0        2 
  11 chr11_55971872     HPrz    G    C        0      0        2 
  11 chr11_55971872     ZBoe    G    C        0      0        2 
  11 chr11_55971872     ZGre    G    C        0      0        2 
  11 chr11_55971872     ZHar    G    C        0      0        2 
  11 chr11_55971872   Sample    G    C        0      0        2 
  11 chr11_55979968     AAsi    T    G        0      0        2 
  11 chr11_55979968     AKia    T    G        1      2        2 
  11 chr11_55979968     AOna    T    G        0      0        2 
  11 chr11_55979968     ASom    T    G        0      0        2 
  11 chr11_55979968     HCab    T    G        0      0        2 
  11 chr11_55979968     HPrz    T    G        0      0        2 
  11 chr11_55979968     ZBoe    T    G        0      0        2 
  11 chr11_55979968     ZGre    T    G        0      0        2 
  11 chr11_55979968     ZHar    T    G        0      0        2 
  11 chr11_55979968   Sample    T    G        0      0        2 
  11 chr11_55987294     AAsi    C    A        0      0        2 
  11 chr11_55987294     AKia    C    A        0      0        2 
  11 chr11_55987294     AOna    C    A        0      0        2 
  11 chr11_55987294     ASom    C    A        0      0        2 
  11 chr11_55987294     HCab    C    A        0      0        2 
  11 chr11_55987294     HPrz    C    A        0      0        2 
  11 chr11_55987294     ZBoe    C    A      0.5      1        2 
  11 chr11_55987294     ZGre    C    A        0      0        2 
  11 chr11_55987294     ZHar    C    A        0      0        2 
  11 chr11_55987294   Sample    C    A        0      0        2 
  11 chr11_55990399     AAsi    C    A        0      0        2 
  11 chr11_55990399     AKia    C    A        0      0        2 
  11 chr11_55990399     AOna    C    A        0      0        2 
  11 chr11_55990399     ASom    C    A        0      0        2 
  11 chr11_55990399     HCab    C    A      0.5      1        2 
  11 chr11_55990399     HPrz    C    A        0      0        2 
  11 chr11_55990399     ZBoe    C    A        0      0        2 
  11 chr11_55990399     ZGre    C    A        0      0        2 
  11 chr11_55990399     ZHar    C    A        0      0        2 
  11 chr11_55990399   Sample    C    A        1      2        2 
  11 chr11_56017639     AAsi    G    C        0      0        2 
  11 chr11_56017639     AKia    G    C        0      0        2 
  11 chr11_56017639     AOna    G    C        0      0        2 
  11 chr11_56017639     ASom    G    C        0      0        2 
  11 chr11_56017639     HCab    G    C        1      2        2 
  11 chr11_56017639     HPrz    G    C        1      2        2 
  11 chr11_56017639     ZBoe    G    C        0      0        2 
  11 chr11_56017639     ZGre    G    C        0      0        2 
  11 chr11_56017639     ZHar    G    C        0      0        2 
  11 chr11_56017639   Sample    G    C        1      2        2 
  11 chr11_56020472     AAsi    G    T        0      0        2 
  11 chr11_56020472     AKia    G    T        0      0        2 
  11 chr11_56020472     AOna    G    T        0      0        2 
  11 chr11_56020472     ASom    G    T        0      0        2 
  11 chr11_56020472     HCab    G    T      0.5      1        2 
  11 chr11_56020472     HPrz    G    T        0      0        2 
  11 chr11_56020472     ZBoe    G    T        0      0        2 
  11 chr11_56020472     ZGre    G    T        0      0        2 
  11 chr11_56020472     ZHar    G    T        0      0        2 
  11 chr11_56020472   Sample    G    T        0      0        2 
  11 chr11_56023779     AAsi    A    C        0      0        2 
  11 chr11_56023779     AKia    A    C        0      0        2 
  11 chr11_56023779     AOna    A    C        0      0        2 
  11 chr11_56023779     ASom    A    C        0      0        2 
  11 chr11_56023779     HCab    A    C        1      2        2 
  11 chr11_56023779     HPrz    A    C        1      2        2 
  11 chr11_56023779     ZBoe    A    C        0      0        2 
  11 chr11_56023779     ZGre    A    C        0      0        2 
  11 chr11_56023779     ZHar    A    C        0      0        2 
  11 chr11_56023779   Sample    A    C        1      2        2 
  11 chr11_56046993     AAsi    T    G        0      0        2 
  11 chr11_56046993     AKia    T    G        0      0        2 
  11 chr11_56046993     AOna    T    G      0.5      1        2 
  11 chr11_56046993     ASom    T    G        0      0        2 
  11 chr11_56046993     HCab    T    G        0      0        2 
  11 chr11_56046993     HPrz    T    G        0      0        2 
  11 chr11_56046993     ZBoe    T    G        0      0        2 
  11 chr11_56046993     ZGre    T    G        0      0        2 
  11 chr11_56046993     ZHar    T    G        0      0        2 
  11 chr11_56046993   Sample    T    G        0      0        2 
  11 chr11_56060507     AAsi    A    C      0.5      1        2 
  11 chr11_56060507     AKia    A    C        0      0        2 
  11 chr11_56060507     AOna    A    C        0      0        2 
  11 chr11_56060507     ASom    A    C        0      0        2 
  11 chr11_56060507     HCab    A    C        0      0        2 
  11 chr11_56060507     HPrz    A    C        0      0        2 
  11 chr11_56060507     ZBoe    A    C        0      0        2 
  11 chr11_56060507     ZGre    A    C        0      0        2 
  11 chr11_56060507     ZHar    A    C        0      0        2 
  11 chr11_56060507   Sample    A    C        0      0        2 
  11 chr11_56081205     AAsi    A    T        0      0        2 
  11 chr11_56081205     AKia    A    T        0      0        2 
  11 chr11_56081205     AOna    A    T        0      0        2 
  11 chr11_56081205     ASom    A    T        0      0        2 
  11 chr11_56081205     HCab    A    T        1      2        2 
  11 chr11_56081205     HPrz    A    T        1      2        2 
  11 chr11_56081205     ZBoe    A    T        0      0        2 
  11 chr11_56081205     ZGre    A    T        0      0        2 
  11 chr11_56081205     ZHar    A    T        0      0        2 
  11 chr11_56081205   Sample    A    T        1      2        2 
  11 chr11_56108696     AAsi    T    G        0      0        2 
  11 chr11_56108696     AKia    T    G        0      0        2 
  11 chr11_56108696     AOna    T    G        0      0        2 
  11 chr11_56108696     ASom    T    G        0      0        2 
  11 chr11_56108696     HCab    T    G        1      2        2 
  11 chr11_56108696     HPrz    T    G        1      2        2 
  11 chr11_56108696     ZBoe    T    G        0      0        2 
  11 chr11_56108696     ZGre    T    G        0      0        2 
  11 chr11_56108696     ZHar    T    G        0      0        2 
  11 chr11_56108696   Sample    T    G        1      2        2 
  11 chr11_56111759     AAsi    C    A        0      0        2 
  11 chr11_56111759     AKia    C    A        0      0        2 
  11 chr11_56111759     AOna    C    A        0      0        2 
  11 chr11_56111759     ASom    C    A        0      0        2 
  11 chr11_56111759     HCab    C    A        1      2        2 
  11 chr11_56111759     HPrz    C    A        1      2        2 
  11 chr11_56111759     ZBoe    C    A        0      0        2 
  11 chr11_56111759     ZGre    C    A        0      0        2 
  11 chr11_56111759     ZHar    C    A        0      0        2 
  11 chr11_56111759   Sample    C    A        1      2        2 
  11 chr11_56138769     AAsi    C    A        0      0        2 
  11 chr11_56138769     AKia    C    A        0      0        2 
  11 chr11_56138769     AOna    C    A        0      0        2 
  11 chr11_56138769     ASom    C    A        0      0        2 
  11 chr11_56138769     HCab    C    A        0      0        2 
  11 chr11_56138769     HPrz    C    A        0      0        2 
  11 chr11_56138769     ZBoe    C    A        0      0        2 
  11 chr11_56138769     ZGre    C    A        0      0        2 
  11 chr11_56138769     ZHar    C    A      0.5      1        2 
  11 chr11_56138769   Sample    C    A        0      0        2 
  11 chr11_56145424     AAsi    T    A        0      0        2 
  11 chr11_56145424     AKia    T    A        0      0        2 
  11 chr11_56145424     AOna    T    A        0      0        2 
  11 chr11_56145424     ASom    T    A        0      0        2 
  11 chr11_56145424     HCab    T    A        1      2        2 
  11 chr11_56145424     HPrz    T    A        1      2        2 
  11 chr11_56145424     ZBoe    T    A        0      0        2 
  11 chr11_56145424     ZGre    T    A        0      0        2 
  11 chr11_56145424     ZHar    T    A        0      0        2 
  11 chr11_56145424   Sample    T    A        1      2        2 
  11 chr11_56151792     AAsi    C    G        0      0        2 
  11 chr11_56151792     AKia    C    G        0      0        2 
  11 chr11_56151792     AOna    C    G        0      0        2 
  11 chr11_56151792     ASom    C    G        0      0        2 
  11 chr11_56151792     HCab    C    G        0      0        2 
  11 chr11_56151792     HPrz    C    G        0      0        2 
  11 chr11_56151792     ZBoe    C    G      0.5      1        2 
  11 chr11_56151792     ZGre    C    G        0      0        2 
  11 chr11_56151792     ZHar    C    G        0      0        2 
  11 chr11_56151792   Sample    C    G        0      0        2 
  11 chr11_56180012     AAsi    C    G        0      0        2 
  11 chr11_56180012     AKia    C    G        0      0        2 
  11 chr11_56180012     AOna    C    G        0      0        2 
  11 chr11_56180012     ASom    C    G        0      0        2 
  11 chr11_56180012     HCab    C    G        0      0        2 
  11 chr11_56180012     HPrz    C    G        0      0        2 
  11 chr11_56180012     ZBoe    C    G        0      0        2 
  11 chr11_56180012     ZGre    C    G        0      0        2 
  11 chr11_56180012     ZHar    C    G        1      2        2 
  11 chr11_56180012   Sample    C    G        0      0        2 
  11 chr11_56183650     AAsi    C    G      0.5      1        2 
  11 chr11_56183650     AKia    C    G        0      0        2 
  11 chr11_56183650     AOna    C    G        0      0        2 
  11 chr11_56183650     ASom    C    G        0      0        2 
  11 chr11_56183650     HCab    C    G        0      0        2 
  11 chr11_56183650     HPrz    C    G        0      0        2 
  11 chr11_56183650     ZBoe    C    G        0      0        2 
  11 chr11_56183650     ZGre    C    G        0      0        2 
  11 chr11_56183650     ZHar    C    G        0      0        2 
  11 chr11_56183650   Sample    C    G        0      0        2 
  11 chr11_56193534     AAsi    T    G        1      2        2 
  11 chr11_56193534     AKia    T    G        0      0        2 
  11 chr11_56193534     AOna    T    G        0      0        2 
  11 chr11_56193534     ASom    T    G        1      2        2 
  11 chr11_56193534     HCab    T    G        0      0        2 
  11 chr11_56193534     HPrz    T    G        0      0        2 
  11 chr11_56193534     ZBoe    T    G        0      0        2 
  11 chr11_56193534     ZGre    T    G        0      0        2 
  11 chr11_56193534     ZHar    T    G        0      0        2 
  11 chr11_56193534   Sample    T    G        0      0        2 
  11 chr11_56269503     AAsi    G    C        0      0        2 
  11 chr11_56269503     AKia    G    C        0      0        2 
  11 chr11_56269503     AOna    G    C        0      0        2 
  11 chr11_56269503     ASom    G    C        0      0        2 
  11 chr11_56269503     HCab    G    C      0.5      1        2 
  11 chr11_56269503     HPrz    G    C        0      0        2 
  11 chr11_56269503     ZBoe    G    C        0      0        2 
  11 chr11_56269503     ZGre    G    C        0      0        2 
  11 chr11_56269503     ZHar    G    C        0      0        2 
  11 chr11_56269503   Sample    G    C        0      0        2 
  11 chr11_56279161     AAsi    G    T        0      0        2 
  11 chr11_56279161     AKia    G    T        0      0        2 
  11 chr11_56279161     AOna    G    T        0      0        2 
  11 chr11_56279161     ASom    G    T        0      0        2 
  11 chr11_56279161     HCab    G    T        1      2        2 
  11 chr11_56279161     HPrz    G    T        1      2        2 
  11 chr11_56279161     ZBoe    G    T        0      0        2 
  11 chr11_56279161     ZGre    G    T        0      0        2 
  11 chr11_56279161     ZHar    G    T        0      0        2 
  11 chr11_56279161   Sample    G    T        1      2        2 
  11 chr11_56289333     AAsi    T    G        0      0        2 
  11 chr11_56289333     AKia    T    G        0      0        2 
  11 chr11_56289333     AOna    T    G        0      0        2 
  11 chr11_56289333     ASom    T    G        0      0        2 
  11 chr11_56289333     HCab    T    G        1      2        2 
  11 chr11_56289333     HPrz    T    G        1      2        2 
  11 chr11_56289333     ZBoe    T    G        0      0        2 
  11 chr11_56289333     ZGre    T    G        0      0        2 
  11 chr11_56289333     ZHar    T    G        0      0        2 
  11 chr11_56289333   Sample    T    G        1      2        2 
  11 chr11_56302513     AAsi    A    C        0      0        2 
  11 chr11_56302513     AKia    A    C        0      0        2 
  11 chr11_56302513     AOna    A    C        0      0        2 
  11 chr11_56302513     ASom    A    C        0      0        2 
  11 chr11_56302513     HCab    A    C        1      2        2 
  11 chr11_56302513     HPrz    A    C        1      2        2 
  11 chr11_56302513     ZBoe    A    C        0      0        2 
  11 chr11_56302513     ZGre    A    C        0      0        2 
  11 chr11_56302513     ZHar    A    C        0      0        2 
  11 chr11_56302513   Sample    A    C        1      2        2 
  11 chr11_56322362     AAsi    C    G        0      0        2 
  11 chr11_56322362     AKia    C    G      0.5      1        2 
  11 chr11_56322362     AOna    C    G      0.5      1        2 
  11 chr11_56322362     ASom    C    G        0      0        2 
  11 chr11_56322362     HCab    C    G        0      0        2 
  11 chr11_56322362     HPrz    C    G        0      0        2 
  11 chr11_56322362     ZBoe    C    G        0      0        2 
  11 chr11_56322362     ZGre    C    G        0      0        2 
  11 chr11_56322362     ZHar    C    G        0      0        2 
  11 chr11_56322362   Sample    C    G        0      0        2 
  11 chr11_56342708     AAsi    G    C        0      0        2 
  11 chr11_56342708     AKia    G    C        0      0        2 
  11 chr11_56342708     AOna    G    C        0      0        2 
  11 chr11_56342708     ASom    G    C        0      0        2 
  11 chr11_56342708     HCab    G    C        0      0        2 
  11 chr11_56342708     HPrz    G    C        0      0        2 
  11 chr11_56342708     ZBoe    G    C        0      0        2 
  11 chr11_56342708     ZGre    G    C        0      0        2 
  11 chr11_56342708     ZHar    G    C      0.5      1        2 
  11 chr11_56342708   Sample    G    C        0      0        2 
  11 chr11_56345338     AAsi    C    G        0      0        2 
  11 chr11_56345338     AKia    C    G        0      0        2 
  11 chr11_56345338     AOna    C    G        0      0        2 
  11 chr11_56345338     ASom    C    G        0      0        2 
  11 chr11_56345338     HCab    C    G        1      2        2 
  11 chr11_56345338     HPrz    C    G        1      2        2 
  11 chr11_56345338     ZBoe    C    G        0      0        2 
  11 chr11_56345338     ZGre    C    G        0      0        2 
  11 chr11_56345338     ZHar    C    G        0      0        2 
  11 chr11_56345338   Sample    C    G        1      2        2 
  11 chr11_56347643     AAsi    A    T        0      0        2 
  11 chr11_56347643     AKia    A    T        0      0        2 
  11 chr11_56347643     AOna    A    T        0      0        2 
  11 chr11_56347643     ASom    A    T        0      0        2 
  11 chr11_56347643     HCab    A    T        1      2        2 
  11 chr11_56347643     HPrz    A    T        1      2        2 
  11 chr11_56347643     ZBoe    A    T        0      0        2 
  11 chr11_56347643     ZGre    A    T        0      0        2 
  11 chr11_56347643     ZHar    A    T        0      0        2 
  11 chr11_56347643   Sample    A    T        1      2        2 
  11 chr11_56353170     AAsi    C    G        0      0        2 
  11 chr11_56353170     AKia    C    G        0      0        2 
  11 chr11_56353170     AOna    C    G        0      0        2 
  11 chr11_56353170     ASom    C    G        0      0        2 
  11 chr11_56353170     HCab    C    G        0      0        2 
  11 chr11_56353170     HPrz    C    G        0      0        2 
  11 chr11_56353170     ZBoe    C    G        0      0        2 
  11 chr11_56353170     ZGre    C    G      0.5      1        2 
  11 chr11_56353170     ZHar    C    G        0      0        2 
  11 chr11_56353170   Sample    C    G        0      0        2 
  11 chr11_56358922     AAsi    A    T        0      0        2 
  11 chr11_56358922     AKia    A    T        0      0        2 
  11 chr11_56358922     AOna    A    T        0      0        2 
  11 chr11_56358922     ASom    A    T        0      0        2 
  11 chr11_56358922     HCab    A    T        1      2        2 
  11 chr11_56358922     HPrz    A    T        1      2        2 
  11 chr11_56358922     ZBoe    A    T        0      0        2 
  11 chr11_56358922     ZGre    A    T        0      0        2 
  11 chr11_56358922     ZHar    A    T        0      0        2 
  11 chr11_56358922   Sample    A    T        1      2        2 
  11 chr11_56359288     AAsi    T    A        0      0        2 
  11 chr11_56359288     AKia    T    A        0      0        2 
  11 chr11_56359288     AOna    T    A        0      0        2 
  11 chr11_56359288     ASom    T    A        0      0        2 
  11 chr11_56359288     HCab    T    A        1      2        2 
  11 chr11_56359288     HPrz    T    A        1      2        2 
  11 chr11_56359288     ZBoe    T    A        0      0        2 
  11 chr11_56359288     ZGre    T    A        0      0        2 
  11 chr11_56359288     ZHar    T    A        0      0        2 
  11 chr11_56359288   Sample    T    A        1      2        2 
  11 chr11_56391008     AAsi    G    T        0      0        2 
  11 chr11_56391008     AKia    G    T        0      0        2 
  11 chr11_56391008     AOna    G    T      0.5      1        2 
  11 chr11_56391008     ASom    G    T        0      0        2 
  11 chr11_56391008     HCab    G    T        0      0        2 
  11 chr11_56391008     HPrz    G    T        0      0        2 
  11 chr11_56391008     ZBoe    G    T        0      0        2 
  11 chr11_56391008     ZGre    G    T        0      0        2 
  11 chr11_56391008     ZHar    G    T        0      0        2 
  11 chr11_56391008   Sample    G    T        0      0        2 
  11 chr11_56396014     AAsi    G    C        0      0        2 
  11 chr11_56396014     AKia    G    C        0      0        2 
  11 chr11_56396014     AOna    G    C        0      0        2 
  11 chr11_56396014     ASom    G    C        0      0        2 
  11 chr11_56396014     HCab    G    C        1      2        2 
  11 chr11_56396014     HPrz    G    C        1      2        2 
  11 chr11_56396014     ZBoe    G    C        0      0        2 
  11 chr11_56396014     ZGre    G    C        0      0        2 
  11 chr11_56396014     ZHar    G    C        0      0        2 
  11 chr11_56396014   Sample    G    C        1      2        2 
  11 chr11_56417406     AAsi    C    A        0      0        2 
  11 chr11_56417406     AKia    C    A        0      0        2 
  11 chr11_56417406     AOna    C    A        0      0        2 
  11 chr11_56417406     ASom    C    A        0      0        2 
  11 chr11_56417406     HCab    C    A        0      0        2 
  11 chr11_56417406     HPrz    C    A        0      0        2 
  11 chr11_56417406     ZBoe    C    A        0      0        2 
  11 chr11_56417406     ZGre    C    A      0.5      1        2 
  11 chr11_56417406     ZHar    C    A        0      0        2 
  11 chr11_56417406   Sample    C    A        0      0        2 
  11 chr11_56418314     AAsi    G    C        0      0        2 
  11 chr11_56418314     AKia    G    C        1      2        2 
  11 chr11_56418314     AOna    G    C        1      2        2 
  11 chr11_56418314     ASom    G    C        0      0        2 
  11 chr11_56418314     HCab    G    C        0      0        2 
  11 chr11_56418314     HPrz    G    C        0      0        2 
  11 chr11_56418314     ZBoe    G    C        0      0        2 
  11 chr11_56418314     ZGre    G    C        0      0        2 
  11 chr11_56418314     ZHar    G    C        0      0        2 
  11 chr11_56418314   Sample    G    C        0      0        2 
  11 chr11_56424836     AAsi    C    G        0      0        2 
  11 chr11_56424836     AKia    C    G        1      2        2 
  11 chr11_56424836     AOna    C    G        0      0        2 
  11 chr11_56424836     ASom    C    G        0      0        2 
  11 chr11_56424836     HCab    C    G        0      0        2 
  11 chr11_56424836     HPrz    C    G        0      0        2 
  11 chr11_56424836     ZBoe    C    G        0      0        2 
  11 chr11_56424836     ZGre    C    G        0      0        2 
  11 chr11_56424836     ZHar    C    G        0      0        2 
  11 chr11_56424836   Sample    C    G        0      0        2 
  11 chr11_56429073     AAsi    G    T        0      0        2 
  11 chr11_56429073     AKia    G    T        1      2        2 
  11 chr11_56429073     AOna    G    T        0      0        2 
  11 chr11_56429073     ASom    G    T        0      0        2 
  11 chr11_56429073     HCab    G    T        0      0        2 
  11 chr11_56429073     HPrz    G    T        0      0        2 
  11 chr11_56429073     ZBoe    G    T        0      0        2 
  11 chr11_56429073     ZGre    G    T        0      0        2 
  11 chr11_56429073     ZHar    G    T        0      0        2 
  11 chr11_56429073   Sample    G    T        0      0        2 
  11 chr11_56439098     AAsi    G    T        0      0        2 
  11 chr11_56439098     AKia    G    T        1      2        2 
  11 chr11_56439098     AOna    G    T        0      0        2 
  11 chr11_56439098     ASom    G    T        0      0        2 
  11 chr11_56439098     HCab    G    T        0      0        2 
  11 chr11_56439098     HPrz    G    T        0      0        2 
  11 chr11_56439098     ZBoe    G    T        0      0        2 
  11 chr11_56439098     ZGre    G    T        0      0        2 
  11 chr11_56439098     ZHar    G    T        0      0        2 
  11 chr11_56439098   Sample    G    T        0      0        2 
  11 chr11_56457024     AAsi    T    G        0      0        2 
  11 chr11_56457024     AKia    T    G        0      0        2 
  11 chr11_56457024     AOna    T    G      0.5      1        2 
  11 chr11_56457024     ASom    T    G        0      0        2 
  11 chr11_56457024     HCab    T    G        0      0        2 
  11 chr11_56457024     HPrz    T    G        0      0        2 
  11 chr11_56457024     ZBoe    T    G        0      0        2 
  11 chr11_56457024     ZGre    T    G        0      0        2 
  11 chr11_56457024     ZHar    T    G        0      0        2 
  11 chr11_56457024   Sample    T    G        0      0        2 
  11 chr11_56467524     AAsi    A    C        0      0        2 
  11 chr11_56467524     AKia    A    C        0      0        2 
  11 chr11_56467524     AOna    A    C        0      0        2 
  11 chr11_56467524     ASom    A    C        0      0        2 
  11 chr11_56467524     HCab    A    C        0      0        2 
  11 chr11_56467524     HPrz    A    C        0      0        2 
  11 chr11_56467524     ZBoe    A    C      0.5      1        2 
  11 chr11_56467524     ZGre    A    C        0      0        2 
  11 chr11_56467524     ZHar    A    C        0      0        2 
  11 chr11_56467524   Sample    A    C        0      0        2 
  11 chr11_56480810     AAsi    T    G        0      0        2 
  11 chr11_56480810     AKia    T    G        0      0        2 
  11 chr11_56480810     AOna    T    G        0      0        2 
  11 chr11_56480810     ASom    T    G        0      0        2 
  11 chr11_56480810     HCab    T    G        1      2        2 
  11 chr11_56480810     HPrz    T    G        1      2        2 
  11 chr11_56480810     ZBoe    T    G        0      0        2 
  11 chr11_56480810     ZGre    T    G        0      0        2 
  11 chr11_56480810     ZHar    T    G        0      0        2 
  11 chr11_56480810   Sample    T    G        1      2        2 
  11 chr11_56510047     AAsi    C    G        0      0        2 
  11 chr11_56510047     AKia    C    G        0      0        2 
  11 chr11_56510047     AOna    C    G        0      0        2 
  11 chr11_56510047     ASom    C    G        0      0        2 
  11 chr11_56510047     HCab    C    G        0      0        2 
  11 chr11_56510047     HPrz    C    G        0      0        2 
  11 chr11_56510047     ZBoe    C    G      0.5      1        2 
  11 chr11_56510047     ZGre    C    G        0      0        2 
  11 chr11_56510047     ZHar    C    G        0      0        2 
  11 chr11_56510047   Sample    C    G        0      0        2 
  11 chr11_56513310     AAsi    C    A        0      0        2 
  11 chr11_56513310     AKia    C    A        0      0        2 
  11 chr11_56513310     AOna    C    A        0      0        2 
  11 chr11_56513310     ASom    C    A        0      0        2 
  11 chr11_56513310     HCab    C    A        0      0        2 
  11 chr11_56513310     HPrz    C    A        0      0        2 
  11 chr11_56513310     ZBoe    C    A        0      0        2 
  11 chr11_56513310     ZGre    C    A        1      2        2 
  11 chr11_56513310     ZHar    C    A        0      0        2 
  11 chr11_56513310   Sample    C    A        0      0        2 
  11 chr11_56538696     AAsi    T    G        0      0        2 
  11 chr11_56538696     AKia    T    G        0      0        2 
  11 chr11_56538696     AOna    T    G        0      0        2 
  11 chr11_56538696     ASom    T    G        0      0        2 
  11 chr11_56538696     HCab    T    G        1      2        2 
  11 chr11_56538696     HPrz    T    G        1      2        2 
  11 chr11_56538696     ZBoe    T    G        0      0        2 
  11 chr11_56538696     ZGre    T    G        0      0        2 
  11 chr11_56538696     ZHar    T    G        0      0        2 
  11 chr11_56538696   Sample    T    G        1      2        2 
  11 chr11_56568004     AAsi    T    G        0      0        2 
  11 chr11_56568004     AKia    T    G        0      0        2 
  11 chr11_56568004     AOna    T    G        0      0        2 
  11 chr11_56568004     ASom    T    G      0.5      1        2 
  11 chr11_56568004     HCab    T    G        0      0        2 
  11 chr11_56568004     HPrz    T    G        0      0        2 
  11 chr11_56568004     ZBoe    T    G        0      0        2 
  11 chr11_56568004     ZGre    T    G        0      0        2 
  11 chr11_56568004     ZHar    T    G        0      0        2 
  11 chr11_56568004   Sample    T    G        0      0        2 
  11 chr11_56568180     AAsi    C    G        0      0        2 
  11 chr11_56568180     AKia    C    G        0      0        2 
  11 chr11_56568180     AOna    C    G        0      0        2 
  11 chr11_56568180     ASom    C    G        0      0        2 
  11 chr11_56568180     HCab    C    G        1      2        2 
  11 chr11_56568180     HPrz    C    G        1      2        2 
  11 chr11_56568180     ZBoe    C    G        0      0        2 
  11 chr11_56568180     ZGre    C    G        0      0        2 
  11 chr11_56568180     ZHar    C    G        0      0        2 
  11 chr11_56568180   Sample    C    G        1      2        2 
  11 chr11_56603817     AAsi    C    A        0      0        2 
  11 chr11_56603817     AKia    C    A        0      0        2 
  11 chr11_56603817     AOna    C    A        0      0        2 
  11 chr11_56603817     ASom    C    A        0      0        2 
  11 chr11_56603817     HCab    C    A      0.5      1        2 
  11 chr11_56603817     HPrz    C    A        0      0        2 
  11 chr11_56603817     ZBoe    C    A        0      0        2 
  11 chr11_56603817     ZGre    C    A        0      0        2 
  11 chr11_56603817     ZHar    C    A        0      0        2 
  11 chr11_56603817   Sample    C    A        0      0        2 
  11 chr11_56609067     AAsi    C    A        0      0        2 
  11 chr11_56609067     AKia    C    A        0      0        2 
  11 chr11_56609067     AOna    C    A        0      0        2 
  11 chr11_56609067     ASom    C    A        0      0        2 
  11 chr11_56609067     HCab    C    A        0      0        2 
  11 chr11_56609067     HPrz    C    A        0      0        2 
  11 chr11_56609067     ZBoe    C    A        0      0        2 
  11 chr11_56609067     ZGre    C    A      0.5      1        2 
  11 chr11_56609067     ZHar    C    A        0      0        2 
  11 chr11_56609067   Sample    C    A        0      0        2 
  11 chr11_56637021     AAsi    T    A        0      0        2 
  11 chr11_56637021     AKia    T    A        0      0        2 
  11 chr11_56637021     AOna    T    A        0      0        2 
  11 chr11_56637021     ASom    T    A        0      0        2 
  11 chr11_56637021     HCab    T    A        1      2        2 
  11 chr11_56637021     HPrz    T    A      0.5      1        2 
  11 chr11_56637021     ZBoe    T    A        0      0        2 
  11 chr11_56637021     ZGre    T    A        0      0        2 
  11 chr11_56637021     ZHar    T    A        0      0        2 
  11 chr11_56637021   Sample    T    A        1      2        2 
  11 chr11_56640370     AAsi    T    G        0      0        2 
  11 chr11_56640370     AKia    T    G        0      0        2 
  11 chr11_56640370     AOna    T    G        0      0        2 
  11 chr11_56640370     ASom    T    G        0      0        2 
  11 chr11_56640370     HCab    T    G        0      0        2 
  11 chr11_56640370     HPrz    T    G        0      0        2 
  11 chr11_56640370     ZBoe    T    G        0      0        2 
  11 chr11_56640370     ZGre    T    G        0      0        2 
  11 chr11_56640370     ZHar    T    G        1      2        2 
  11 chr11_56640370   Sample    T    G        0      0        2 
  11 chr11_56654057     AAsi    G    C        0      0        2 
  11 chr11_56654057     AKia    G    C        0      0        2 
  11 chr11_56654057     AOna    G    C        0      0        2 
  11 chr11_56654057     ASom    G    C        0      0        2 
  11 chr11_56654057     HCab    G    C      0.5      1        2 
  11 chr11_56654057     HPrz    G    C        1      2        2 
  11 chr11_56654057     ZBoe    G    C        0      0        2 
  11 chr11_56654057     ZGre    G    C        0      0        2 
  11 chr11_56654057     ZHar    G    C        0      0        2 
  11 chr11_56654057   Sample    G    C        1      2        2 
  11 chr11_56664772     AAsi    T    A        0      0        2 
  11 chr11_56664772     AKia    T    A        0      0        2 
  11 chr11_56664772     AOna    T    A        0      0        2 
  11 chr11_56664772     ASom    T    A        0      0        2 
  11 chr11_56664772     HCab    T    A        1      2        2 
  11 chr11_56664772     HPrz    T    A        1      2        2 
  11 chr11_56664772     ZBoe    T    A        0      0        2 
  11 chr11_56664772     ZGre    T    A        0      0        2 
  11 chr11_56664772     ZHar    T    A        0      0        2 
  11 chr11_56664772   Sample    T    A        1      2        2 
  11 chr11_56709123     AAsi    C    G        0      0        2 
  11 chr11_56709123     AKia    C    G        0      0        2 
  11 chr11_56709123     AOna    C    G        0      0        2 
  11 chr11_56709123     ASom    C    G        0      0        2 
  11 chr11_56709123     HCab    C    G        0      0        2 
  11 chr11_56709123     HPrz    C    G        0      0        2 
  11 chr11_56709123     ZBoe    C    G      0.5      1        2 
  11 chr11_56709123     ZGre    C    G        0      0        2 
  11 chr11_56709123     ZHar    C    G        0      0        2 
  11 chr11_56709123   Sample    C    G        0      0        2 
  11 chr11_56722347     AAsi    C    G        0      0        2 
  11 chr11_56722347     AKia    C    G        0      0        2 
  11 chr11_56722347     AOna    C    G        0      0        2 
  11 chr11_56722347     ASom    C    G        0      0        2 
  11 chr11_56722347     HCab    C    G        1      2        2 
  11 chr11_56722347     HPrz    C    G        1      2        2 
  11 chr11_56722347     ZBoe    C    G        0      0        2 
  11 chr11_56722347     ZGre    C    G        0      0        2 
  11 chr11_56722347     ZHar    C    G        0      0        2 
  11 chr11_56722347   Sample    C    G        1      2        2 
  11 chr11_56738248     AAsi    A    C        0      0        2 
  11 chr11_56738248     AKia    A    C        0      0        2 
  11 chr11_56738248     AOna    A    C        0      0        2 
  11 chr11_56738248     ASom    A    C        0      0        2 
  11 chr11_56738248     HCab    A    C        0      0        2 
  11 chr11_56738248     HPrz    A    C      0.5      1        2 
  11 chr11_56738248     ZBoe    A    C        0      0        2 
  11 chr11_56738248     ZGre    A    C        0      0        2 
  11 chr11_56738248     ZHar    A    C        0      0        2 
  11 chr11_56738248   Sample    A    C        0      0        2 
  11 chr11_56749362     AAsi    T    A        0      0        2 
  11 chr11_56749362     AKia    T    A        0      0        2 
  11 chr11_56749362     AOna    T    A        0      0        2 
  11 chr11_56749362     ASom    T    A        0      0        2 
  11 chr11_56749362     HCab    T    A        0      0        2 
  11 chr11_56749362     HPrz    T    A        0      0        2 
  11 chr11_56749362     ZBoe    T    A      0.5      1        2 
  11 chr11_56749362     ZGre    T    A        0      0        2 
  11 chr11_56749362     ZHar    T    A        0      0        2 
  11 chr11_56749362   Sample    T    A        0      0        2 
  11 chr11_56751462     AAsi    T    G        0      0        2 
  11 chr11_56751462     AKia    T    G        0      0        2 
  11 chr11_56751462     AOna    T    G        0      0        2 
  11 chr11_56751462     ASom    T    G        0      0        2 
  11 chr11_56751462     HCab    T    G        0      0        2 
  11 chr11_56751462     HPrz    T    G        0      0        2 
  11 chr11_56751462     ZBoe    T    G      0.5      1        2 
  11 chr11_56751462     ZGre    T    G        0      0        2 
  11 chr11_56751462     ZHar    T    G        0      0        2 
  11 chr11_56751462   Sample    T    G        0      0        2 
  11 chr11_56754491     AAsi    A    T        0      0        2 
  11 chr11_56754491     AKia    A    T        0      0        2 
  11 chr11_56754491     AOna    A    T        0      0        2 
  11 chr11_56754491     ASom    A    T        0      0        2 
  11 chr11_56754491     HCab    A    T      0.5      1        2 
  11 chr11_56754491     HPrz    A    T        1      2        2 
  11 chr11_56754491     ZBoe    A    T        0      0        2 
  11 chr11_56754491     ZGre    A    T        0      0        2 
  11 chr11_56754491     ZHar    A    T        0      0        2 
  11 chr11_56754491   Sample    A    T        0      0        2 
  11 chr11_56777761     AAsi    G    C        0      0        2 
  11 chr11_56777761     AKia    G    C        0      0        2 
  11 chr11_56777761     AOna    G    C      0.5      1        2 
  11 chr11_56777761     ASom    G    C        0      0        2 
  11 chr11_56777761     HCab    G    C        0      0        2 
  11 chr11_56777761     HPrz    G    C        0      0        2 
  11 chr11_56777761     ZBoe    G    C        0      0        2 
  11 chr11_56777761     ZGre    G    C        0      0        2 
  11 chr11_56777761     ZHar    G    C        0      0        2 
  11 chr11_56777761   Sample    G    C        0      0        2 
  11 chr11_56778640     AAsi    G    C        0      0        2 
  11 chr11_56778640     AKia    G    C        0      0        2 
  11 chr11_56778640     AOna    G    C        0      0        2 
  11 chr11_56778640     ASom    G    C        0      0        2 
  11 chr11_56778640     HCab    G    C        1      2        2 
  11 chr11_56778640     HPrz    G    C        1      2        2 
  11 chr11_56778640     ZBoe    G    C        0      0        2 
  11 chr11_56778640     ZGre    G    C        0      0        2 
  11 chr11_56778640     ZHar    G    C        0      0        2 
  11 chr11_56778640   Sample    G    C        0      0        2 
  11 chr11_56797807     AAsi    G    T        0      0        2 
  11 chr11_56797807     AKia    G    T        0      0        2 
  11 chr11_56797807     AOna    G    T        0      0        2 
  11 chr11_56797807     ASom    G    T        0      0        2 
  11 chr11_56797807     HCab    G    T        1      2        2 
  11 chr11_56797807     HPrz    G    T        1      2        2 
  11 chr11_56797807     ZBoe    G    T        0      0        2 
  11 chr11_56797807     ZGre    G    T        0      0        2 
  11 chr11_56797807     ZHar    G    T        0      0        2 
  11 chr11_56797807   Sample    G    T        1      2        2 
  11 chr11_56799359     AAsi    A    T        0      0        2 
  11 chr11_56799359     AKia    A    T        1      2        2 
  11 chr11_56799359     AOna    A    T        0      0        2 
  11 chr11_56799359     ASom    A    T        0      0        2 
  11 chr11_56799359     HCab    A    T        0      0        2 
  11 chr11_56799359     HPrz    A    T        0      0        2 
  11 chr11_56799359     ZBoe    A    T        0      0        2 
  11 chr11_56799359     ZGre    A    T        0      0        2 
  11 chr11_56799359     ZHar    A    T        0      0        2 
  11 chr11_56799359   Sample    A    T        0      0        2 
  11 chr11_56800780     AAsi    C    G        0      0        2 
  11 chr11_56800780     AKia    C    G        0      0        2 
  11 chr11_56800780     AOna    C    G        0      0        2 
  11 chr11_56800780     ASom    C    G        0      0        2 
  11 chr11_56800780     HCab    C    G        0      0        2 
  11 chr11_56800780     HPrz    C    G        0      0        2 
  11 chr11_56800780     ZBoe    C    G        0      0        2 
  11 chr11_56800780     ZGre    C    G      0.5      1        2 
  11 chr11_56800780     ZHar    C    G        0      0        2 
  11 chr11_56800780   Sample    C    G        0      0        2 
  11 chr11_56804765     AAsi    C    A        0      0        2 
  11 chr11_56804765     AKia    C    A        0      0        2 
  11 chr11_56804765     AOna    C    A        0      0        2 
  11 chr11_56804765     ASom    C    A        0      0        2 
  11 chr11_56804765     HCab    C    A      0.5      1        2 
  11 chr11_56804765     HPrz    C    A        0      0        2 
  11 chr11_56804765     ZBoe    C    A        0      0        2 
  11 chr11_56804765     ZGre    C    A        0      0        2 
  11 chr11_56804765     ZHar    C    A        0      0        2 
  11 chr11_56804765   Sample    C    A        0      0        2 
  11 chr11_56810647     AAsi    G    C        0      0        2 
  11 chr11_56810647     AKia    G    C        0      0        2 
  11 chr11_56810647     AOna    G    C      0.5      1        2 
  11 chr11_56810647     ASom    G    C        0      0        2 
  11 chr11_56810647     HCab    G    C        0      0        2 
  11 chr11_56810647     HPrz    G    C        0      0        2 
  11 chr11_56810647     ZBoe    G    C        0      0        2 
  11 chr11_56810647     ZGre    G    C        0      0        2 
  11 chr11_56810647     ZHar    G    C        0      0        2 
  11 chr11_56810647   Sample    G    C        0      0        2 
  11 chr11_56820908     AAsi    G    T        0      0        2 
  11 chr11_56820908     AKia    G    T        0      0        2 
  11 chr11_56820908     AOna    G    T      0.5      1        2 
  11 chr11_56820908     ASom    G    T        0      0        2 
  11 chr11_56820908     HCab    G    T        0      0        2 
  11 chr11_56820908     HPrz    G    T        0      0        2 
  11 chr11_56820908     ZBoe    G    T        0      0        2 
  11 chr11_56820908     ZGre    G    T        0      0        2 
  11 chr11_56820908     ZHar    G    T        0      0        2 
  11 chr11_56820908   Sample    G    T        0      0        2 
  11 chr11_56823050     AAsi    C    A        0      0        2 
  11 chr11_56823050     AKia    C    A        0      0        2 
  11 chr11_56823050     AOna    C    A        0      0        2 
  11 chr11_56823050     ASom    C    A        0      0        2 
  11 chr11_56823050     HCab    C    A        1      2        2 
  11 chr11_56823050     HPrz    C    A        1      2        2 
  11 chr11_56823050     ZBoe    C    A        0      0        2 
  11 chr11_56823050     ZGre    C    A        0      0        2 
  11 chr11_56823050     ZHar    C    A        0      0        2 
  11 chr11_56823050   Sample    C    A        1      2        2 
  11 chr11_56823948     AAsi    G    T        0      0        2 
  11 chr11_56823948     AKia    G    T        0      0        2 
  11 chr11_56823948     AOna    G    T        0      0        2 
  11 chr11_56823948     ASom    G    T        0      0        2 
  11 chr11_56823948     HCab    G    T        1      2        2 
  11 chr11_56823948     HPrz    G    T        1      2        2 
  11 chr11_56823948     ZBoe    G    T        0      0        2 
  11 chr11_56823948     ZGre    G    T        0      0        2 
  11 chr11_56823948     ZHar    G    T        0      0        2 
  11 chr11_56823948   Sample    G    T        1      2        2 
  11 chr11_56839201     AAsi    G    C        0      0        2 
  11 chr11_56839201     AKia    G    C        0      0        2 
  11 chr11_56839201     AOna    G    C        0      0        2 
  11 chr11_56839201     ASom    G    C        0      0        2 
  11 chr11_56839201     HCab    G    C        1      2        2 
  11 chr11_56839201     HPrz    G    C        1      2        2 
  11 chr11_56839201     ZBoe    G    C        0      0        2 
  11 chr11_56839201     ZGre    G    C        0      0        2 
  11 chr11_56839201     ZHar    G    C        0      0        2 
  11 chr11_56839201   Sample    G    C        1      2        2 
  11 chr11_56856315     AAsi    G    T        0      0        2 
  11 chr11_56856315     AKia    G    T        0      0        2 
  11 chr11_56856315     AOna    G    T        0      0        2 
  11 chr11_56856315     ASom    G    T        0      0        2 
  11 chr11_56856315     HCab    G    T        1      2        2 
  11 chr11_56856315     HPrz    G    T        1      2        2 
  11 chr11_56856315     ZBoe    G    T        0      0        2 
  11 chr11_56856315     ZGre    G    T        0      0        2 
  11 chr11_56856315     ZHar    G    T        0      0        2 
  11 chr11_56856315   Sample    G    T        1      2        2 
  11 chr11_56867736     AAsi    T    G      0.5      1        2 
  11 chr11_56867736     AKia    T    G        0      0        2 
  11 chr11_56867736     AOna    T    G        0      0        2 
  11 chr11_56867736     ASom    T    G        0      0        2 
  11 chr11_56867736     HCab    T    G      0.5      1        2 
  11 chr11_56867736     HPrz    T    G        1      2        2 
  11 chr11_56867736     ZBoe    T    G        0      0        2 
  11 chr11_56867736     ZGre    T    G        1      2        2 
  11 chr11_56867736     ZHar    T    G        0      0        2 
  11 chr11_56867736   Sample    T    G        0      0        2 
  11 chr11_56868366     AAsi    T    G        0      0        2 
  11 chr11_56868366     AKia    T    G        0      0        2 
  11 chr11_56868366     AOna    T    G        0      0        2 
  11 chr11_56868366     ASom    T    G        0      0        2 
  11 chr11_56868366     HCab    T    G        1      2        2 
  11 chr11_56868366     HPrz    T    G        1      2        2 
  11 chr11_56868366     ZBoe    T    G        0      0        2 
  11 chr11_56868366     ZGre    T    G        0      0        2 
  11 chr11_56868366     ZHar    T    G        0      0        2 
  11 chr11_56868366   Sample    T    G        1      2        2 
  11 chr11_56868456     AAsi    A    C        0      0        2 
  11 chr11_56868456     AKia    A    C        0      0        2 
  11 chr11_56868456     AOna    A    C        0      0        2 
  11 chr11_56868456     ASom    A    C        0      0        2 
  11 chr11_56868456     HCab    A    C        1      2        2 
  11 chr11_56868456     HPrz    A    C        1      2        2 
  11 chr11_56868456     ZBoe    A    C        0      0        2 
  11 chr11_56868456     ZGre    A    C        0      0        2 
  11 chr11_56868456     ZHar    A    C        0      0        2 
  11 chr11_56868456   Sample    A    C        1      2        2 
  11 chr11_56892544     AAsi    A    C      0.5      1        2 
  11 chr11_56892544     AKia    A    C        0      0        2 
  11 chr11_56892544     AOna    A    C        0      0        2 
  11 chr11_56892544     ASom    A    C        0      0        2 
  11 chr11_56892544     HCab    A    C        0      0        2 
  11 chr11_56892544     HPrz    A    C        0      0        2 
  11 chr11_56892544     ZBoe    A    C        0      0        2 
  11 chr11_56892544     ZGre    A    C        0      0        2 
  11 chr11_56892544     ZHar    A    C        0      0        2 
  11 chr11_56892544   Sample    A    C        0      0        2 
  11 chr11_56906449     AAsi    G    T        0      0        2 
  11 chr11_56906449     AKia    G    T        0      0        2 
  11 chr11_56906449     AOna    G    T        0      0        2 
  11 chr11_56906449     ASom    G    T        0      0        2 
  11 chr11_56906449     HCab    G    T      0.5      1        2 
  11 chr11_56906449     HPrz    G    T        0      0        2 
  11 chr11_56906449     ZBoe    G    T        0      0        2 
  11 chr11_56906449     ZGre    G    T        0      0        2 
  11 chr11_56906449     ZHar    G    T        0      0        2 
  11 chr11_56906449   Sample    G    T        0      0        2 
  11 chr11_56913945     AAsi    C    A      0.5      1        2 
  11 chr11_56913945     AKia    C    A        0      0        2 
  11 chr11_56913945     AOna    C    A        0      0        2 
  11 chr11_56913945     ASom    C    A        0      0        2 
  11 chr11_56913945     HCab    C    A        0      0        2 
  11 chr11_56913945     HPrz    C    A        0      0        2 
  11 chr11_56913945     ZBoe    C    A        0      0        2 
  11 chr11_56913945     ZGre    C    A        0      0        2 
  11 chr11_56913945     ZHar    C    A        0      0        2 
  11 chr11_56913945   Sample    C    A        0      0        2 
  11 chr11_56920574     AAsi    G    C        0      0        2 
  11 chr11_56920574     AKia    G    C        0      0        2 
  11 chr11_56920574     AOna    G    C        0      0        2 
  11 chr11_56920574     ASom    G    C        0      0        2 
  11 chr11_56920574     HCab    G    C        1      2        2 
  11 chr11_56920574     HPrz    G    C        1      2        2 
  11 chr11_56920574     ZBoe    G    C        0      0        2 
  11 chr11_56920574     ZGre    G    C        0      0        2 
  11 chr11_56920574     ZHar    G    C        0      0        2 
  11 chr11_56920574   Sample    G    C        1      2        2 
  11 chr11_56922357     AAsi    G    T        0      0        2 
  11 chr11_56922357     AKia    G    T        0      0        2 
  11 chr11_56922357     AOna    G    T        0      0        2 
  11 chr11_56922357     ASom    G    T        0      0        2 
  11 chr11_56922357     HCab    G    T        1      2        2 
  11 chr11_56922357     HPrz    G    T        1      2        2 
  11 chr11_56922357     ZBoe    G    T        0      0        2 
  11 chr11_56922357     ZGre    G    T        0      0        2 
  11 chr11_56922357     ZHar    G    T        0      0        2 
  11 chr11_56922357   Sample    G    T        1      2        2 
  11 chr11_56924111     AAsi    C    A        0      0        2 
  11 chr11_56924111     AKia    C    A        0      0        2 
  11 chr11_56924111     AOna    C    A        0      0        2 
  11 chr11_56924111     ASom    C    A        0      0        2 
  11 chr11_56924111     HCab    C    A        1      2        2 
  11 chr11_56924111     HPrz    C    A        1      2        2 
  11 chr11_56924111     ZBoe    C    A        0      0        2 
  11 chr11_56924111     ZGre    C    A        0      0        2 
  11 chr11_56924111     ZHar    C    A        0      0        2 
  11 chr11_56924111   Sample    C    A        1      2        2 
  11 chr11_56924653     AAsi    T    A        0      0        2 
  11 chr11_56924653     AKia    T    A        0      0        2 
  11 chr11_56924653     AOna    T    A        0      0        2 
  11 chr11_56924653     ASom    T    A        0      0        2 
  11 chr11_56924653     HCab    T    A      0.5      1        2 
  11 chr11_56924653     HPrz    T    A        0      0        2 
  11 chr11_56924653     ZBoe    T    A        0      0        2 
  11 chr11_56924653     ZGre    T    A        0      0        2 
  11 chr11_56924653     ZHar    T    A        0      0        2 
  11 chr11_56924653   Sample    T    A        0      0        2 
  11 chr11_56942628     AAsi    C    G        0      0        2 
  11 chr11_56942628     AKia    C    G        0      0        2 
  11 chr11_56942628     AOna    C    G        0      0        2 
  11 chr11_56942628     ASom    C    G        0      0        2 
  11 chr11_56942628     HCab    C    G        1      2        2 
  11 chr11_56942628     HPrz    C    G      0.5      1        2 
  11 chr11_56942628     ZBoe    C    G        0      0        2 
  11 chr11_56942628     ZGre    C    G        0      0        2 
  11 chr11_56942628     ZHar    C    G        0      0        2 
  11 chr11_56942628   Sample    C    G        1      2        2 
  11 chr11_56947919     AAsi    G    T        0      0        2 
  11 chr11_56947919     AKia    G    T        1      2        2 
  11 chr11_56947919     AOna    G    T      0.5      1        2 
  11 chr11_56947919     ASom    G    T        0      0        2 
  11 chr11_56947919     HCab    G    T        0      0        2 
  11 chr11_56947919     HPrz    G    T        0      0        2 
  11 chr11_56947919     ZBoe    G    T        0      0        2 
  11 chr11_56947919     ZGre    G    T        0      0        2 
  11 chr11_56947919     ZHar    G    T        0      0        2 
  11 chr11_56947919   Sample    G    T        0      0        2 
  11 chr11_56950454     AAsi    A    T        0      0        2 
  11 chr11_56950454     AKia    A    T        0      0        2 
  11 chr11_56950454     AOna    A    T        0      0        2 
  11 chr11_56950454     ASom    A    T        0      0        2 
  11 chr11_56950454     HCab    A    T        0      0        2 
  11 chr11_56950454     HPrz    A    T      0.5      1        2 
  11 chr11_56950454     ZBoe    A    T        0      0        2 
  11 chr11_56950454     ZGre    A    T        0      0        2 
  11 chr11_56950454     ZHar    A    T        0      0        2 
  11 chr11_56950454   Sample    A    T        0      0        2 
  11 chr11_56969403     AAsi    G    T        0      0        2 
  11 chr11_56969403     AKia    G    T        0      0        2 
  11 chr11_56969403     AOna    G    T        0      0        2 
  11 chr11_56969403     ASom    G    T        0      0        2 
  11 chr11_56969403     HCab    G    T        0      0        2 
  11 chr11_56969403     HPrz    G    T        0      0        2 
  11 chr11_56969403     ZBoe    G    T      0.5      1        2 
  11 chr11_56969403     ZGre    G    T        0      0        2 
  11 chr11_56969403     ZHar    G    T        0      0        2 
  11 chr11_56969403   Sample    G    T        0      0        2 
  11 chr11_56992811     AAsi    G    T        0      0        2 
  11 chr11_56992811     AKia    G    T        0      0        2 
  11 chr11_56992811     AOna    G    T        0      0        2 
  11 chr11_56992811     ASom    G    T        0      0        2 
  11 chr11_56992811     HCab    G    T        1      2        2 
  11 chr11_56992811     HPrz    G    T        1      2        2 
  11 chr11_56992811     ZBoe    G    T        0      0        2 
  11 chr11_56992811     ZGre    G    T        0      0        2 
  11 chr11_56992811     ZHar    G    T        0      0        2 
  11 chr11_56992811   Sample    G    T        1      2        2 
  11 chr11_57034507     AAsi    G    T        0      0        2 
  11 chr11_57034507     AKia    G    T        0      0        2 
  11 chr11_57034507     AOna    G    T        0      0        2 
  11 chr11_57034507     ASom    G    T        0      0        2 
  11 chr11_57034507     HCab    G    T        1      2        2 
  11 chr11_57034507     HPrz    G    T        1      2        2 
  11 chr11_57034507     ZBoe    G    T        0      0        2 
  11 chr11_57034507     ZGre    G    T        0      0        2 
  11 chr11_57034507     ZHar    G    T        0      0        2 
  11 chr11_57034507   Sample    G    T        1      2        2 
  11 chr11_57039131     AAsi    C    A        0      0        2 
  11 chr11_57039131     AKia    C    A        0      0        2 
  11 chr11_57039131     AOna    C    A        0      0        2 
  11 chr11_57039131     ASom    C    A        0      0        2 
  11 chr11_57039131     HCab    C    A        0      0        2 
  11 chr11_57039131     HPrz    C    A        0      0        2 
  11 chr11_57039131     ZBoe    C    A        1      2        2 
  11 chr11_57039131     ZGre    C    A        0      0        2 
  11 chr11_57039131     ZHar    C    A        0      0        2 
  11 chr11_57039131   Sample    C    A        0      0        2 
  11 chr11_57045435     AAsi    G    T        0      0        2 
  11 chr11_57045435     AKia    G    T        0      0        2 
  11 chr11_57045435     AOna    G    T        0      0        2 
  11 chr11_57045435     ASom    G    T        0      0        2 
  11 chr11_57045435     HCab    G    T        1      2        2 
  11 chr11_57045435     HPrz    G    T        1      2        2 
  11 chr11_57045435     ZBoe    G    T        0      0        2 
  11 chr11_57045435     ZGre    G    T        0      0        2 
  11 chr11_57045435     ZHar    G    T        0      0        2 
  11 chr11_57045435   Sample    G    T        1      2        2 
  11 chr11_57054588     AAsi    G    T        0      0        2 
  11 chr11_57054588     AKia    G    T        0      0        2 
  11 chr11_57054588     AOna    G    T        0      0        2 
  11 chr11_57054588     ASom    G    T        0      0        2 
  11 chr11_57054588     HCab    G    T        1      2        2 
  11 chr11_57054588     HPrz    G    T        1      2        2 
  11 chr11_57054588     ZBoe    G    T        0      0        2 
  11 chr11_57054588     ZGre    G    T        0      0        2 
  11 chr11_57054588     ZHar    G    T        0      0        2 
  11 chr11_57054588   Sample    G    T        1      2        2 
  11 chr11_57064724     AAsi    G    C        0      0        2 
  11 chr11_57064724     AKia    G    C        1      2        2 
  11 chr11_57064724     AOna    G    C        0      0        2 
  11 chr11_57064724     ASom    G    C        0      0        2 
  11 chr11_57064724     HCab    G    C        0      0        2 
  11 chr11_57064724     HPrz    G    C        0      0        2 
  11 chr11_57064724     ZBoe    G    C        0      0        2 
  11 chr11_57064724     ZGre    G    C        0      0        2 
  11 chr11_57064724     ZHar    G    C        0      0        2 
  11 chr11_57064724   Sample    G    C        0      0        2 
  11 chr11_57066189     AAsi    C    G        0      0        2 
  11 chr11_57066189     AKia    C    G        0      0        2 
  11 chr11_57066189     AOna    C    G        0      0        2 
  11 chr11_57066189     ASom    C    G        0      0        2 
  11 chr11_57066189     HCab    C    G        0      0        2 
  11 chr11_57066189     HPrz    C    G      0.5      1        2 
  11 chr11_57066189     ZBoe    C    G        0      0        2 
  11 chr11_57066189     ZGre    C    G        0      0        2 
  11 chr11_57066189     ZHar    C    G        0      0        2 
  11 chr11_57066189   Sample    C    G        0      0        2 
  11 chr11_57081524     AAsi    T    G        0      0        2 
  11 chr11_57081524     AKia    T    G        0      0        2 
  11 chr11_57081524     AOna    T    G        0      0        2 
  11 chr11_57081524     ASom    T    G        0      0        2 
  11 chr11_57081524     HCab    T    G        0      0        2 
  11 chr11_57081524     HPrz    T    G        0      0        2 
  11 chr11_57081524     ZBoe    T    G        0      0        2 
  11 chr11_57081524     ZGre    T    G        0      0        2 
  11 chr11_57081524     ZHar    T    G      0.5      1        2 
  11 chr11_57081524   Sample    T    G        0      0        2 
  11 chr11_57105780     AAsi    G    C        0      0        2 
  11 chr11_57105780     AKia    G    C        0      0        2 
  11 chr11_57105780     AOna    G    C        0      0        2 
  11 chr11_57105780     ASom    G    C        0      0        2 
  11 chr11_57105780     HCab    G    C        1      2        2 
  11 chr11_57105780     HPrz    G    C        1      2        2 
  11 chr11_57105780     ZBoe    G    C        0      0        2 
  11 chr11_57105780     ZGre    G    C        0      0        2 
  11 chr11_57105780     ZHar    G    C        0      0        2 
  11 chr11_57105780   Sample    G    C        1      2        2 
  11 chr11_57107163     AAsi    G    C        0      0        2 
  11 chr11_57107163     AKia    G    C        0      0        2 
  11 chr11_57107163     AOna    G    C        0      0        2 
  11 chr11_57107163     ASom    G    C        0      0        2 
  11 chr11_57107163     HCab    G    C        1      2        2 
  11 chr11_57107163     HPrz    G    C        1      2        2 
  11 chr11_57107163     ZBoe    G    C        0      0        2 
  11 chr11_57107163     ZGre    G    C        0      0        2 
  11 chr11_57107163     ZHar    G    C        0      0        2 
  11 chr11_57107163   Sample    G    C        1      2        2 
  11 chr11_57115900     AAsi    C    G        0      0        2 
  11 chr11_57115900     AKia    C    G        0      0        2 
  11 chr11_57115900     AOna    C    G        0      0        2 
  11 chr11_57115900     ASom    C    G        0      0        2 
  11 chr11_57115900     HCab    C    G        0      0        2 
  11 chr11_57115900     HPrz    C    G        0      0        2 
  11 chr11_57115900     ZBoe    C    G        0      0        2 
  11 chr11_57115900     ZGre    C    G        0      0        2 
  11 chr11_57115900     ZHar    C    G        1      2        2 
  11 chr11_57115900   Sample    C    G        0      0        2 
  11 chr11_57119085     AAsi    C    G        0      0        2 
  11 chr11_57119085     AKia    C    G        0      0        2 
  11 chr11_57119085     AOna    C    G        0      0        2 
  11 chr11_57119085     ASom    C    G        0      0        2 
  11 chr11_57119085     HCab    C    G        1      2        2 
  11 chr11_57119085     HPrz    C    G        1      2        2 
  11 chr11_57119085     ZBoe    C    G        0      0        2 
  11 chr11_57119085     ZGre    C    G        0      0        2 
  11 chr11_57119085     ZHar    C    G        0      0        2 
  11 chr11_57119085   Sample    C    G        1      2        2 
  11 chr11_57143113     AAsi    G    C        0      0        2 
  11 chr11_57143113     AKia    G    C        0      0        2 
  11 chr11_57143113     AOna    G    C        0      0        2 
  11 chr11_57143113     ASom    G    C        0      0        2 
  11 chr11_57143113     HCab    G    C        0      0        2 
  11 chr11_57143113     HPrz    G    C        0      0        2 
  11 chr11_57143113     ZBoe    G    C        0      0        2 
  11 chr11_57143113     ZGre    G    C        1      2        2 
  11 chr11_57143113     ZHar    G    C        0      0        2 
  11 chr11_57143113   Sample    G    C        0      0        2 
  11 chr11_57143502     AAsi    G    C        0      0        2 
  11 chr11_57143502     AKia    G    C        0      0        2 
  11 chr11_57143502     AOna    G    C        0      0        2 
  11 chr11_57143502     ASom    G    C        0      0        2 
  11 chr11_57143502     HCab    G    C        1      2        2 
  11 chr11_57143502     HPrz    G    C        1      2        2 
  11 chr11_57143502     ZBoe    G    C        0      0        2 
  11 chr11_57143502     ZGre    G    C        0      0        2 
  11 chr11_57143502     ZHar    G    C        0      0        2 
  11 chr11_57143502   Sample    G    C        1      2        2 
  11 chr11_57143928     AAsi    G    C        0      0        2 
  11 chr11_57143928     AKia    G    C        0      0        2 
  11 chr11_57143928     AOna    G    C        0      0        2 
  11 chr11_57143928     ASom    G    C        0      0        2 
  11 chr11_57143928     HCab    G    C      0.5      1        2 
  11 chr11_57143928     HPrz    G    C        0      0        2 
  11 chr11_57143928     ZBoe    G    C        0      0        2 
  11 chr11_57143928     ZGre    G    C        0      0        2 
  11 chr11_57143928     ZHar    G    C        0      0        2 
  11 chr11_57143928   Sample    G    C        0      0        2 
  11 chr11_57159360     AAsi    A    C        0      0        2 
  11 chr11_57159360     AKia    A    C        0      0        2 
  11 chr11_57159360     AOna    A    C        0      0        2 
  11 chr11_57159360     ASom    A    C      0.5      1        2 
  11 chr11_57159360     HCab    A    C        0      0        2 
  11 chr11_57159360     HPrz    A    C        0      0        2 
  11 chr11_57159360     ZBoe    A    C        0      0        2 
  11 chr11_57159360     ZGre    A    C        0      0        2 
  11 chr11_57159360     ZHar    A    C        0      0        2 
  11 chr11_57159360   Sample    A    C        0      0        2 
  11 chr11_57161886     AAsi    G    T        0      0        2 
  11 chr11_57161886     AKia    G    T        0      0        2 
  11 chr11_57161886     AOna    G    T        0      0        2 
  11 chr11_57161886     ASom    G    T      0.5      1        2 
  11 chr11_57161886     HCab    G    T        0      0        2 
  11 chr11_57161886     HPrz    G    T        0      0        2 
  11 chr11_57161886     ZBoe    G    T        0      0        2 
  11 chr11_57161886     ZGre    G    T        0      0        2 
  11 chr11_57161886     ZHar    G    T        0      0        2 
  11 chr11_57161886   Sample    G    T        0      0        2 
  11 chr11_57170671     AAsi    G    C        0      0        2 
  11 chr11_57170671     AKia    G    C        0      0        2 
  11 chr11_57170671     AOna    G    C        0      0        2 
  11 chr11_57170671     ASom    G    C        0      0        2 
  11 chr11_57170671     HCab    G    C        1      2        2 
  11 chr11_57170671     HPrz    G    C        1      2        2 
  11 chr11_57170671     ZBoe    G    C        0      0        2 
  11 chr11_57170671     ZGre    G    C        0      0        2 
  11 chr11_57170671     ZHar    G    C        0      0        2 
  11 chr11_57170671   Sample    G    C        1      2        2 
  11 chr11_57173814     AAsi    G    T        0      0        2 
  11 chr11_57173814     AKia    G    T        0      0        2 
  11 chr11_57173814     AOna    G    T        0      0        2 
  11 chr11_57173814     ASom    G    T        0      0        2 
  11 chr11_57173814     HCab    G    T        0      0        2 
  11 chr11_57173814     HPrz    G    T        0      0        2 
  11 chr11_57173814     ZBoe    G    T        0      0        2 
  11 chr11_57173814     ZGre    G    T        0      0        2 
  11 chr11_57173814     ZHar    G    T        1      2        2 
  11 chr11_57173814   Sample    G    T        0      0        2 
  11 chr11_57188572     AAsi    T    G      0.5      1        2 
  11 chr11_57188572     AKia    T    G        0      0        2 
  11 chr11_57188572     AOna    T    G        0      0        2 
  11 chr11_57188572     ASom    T    G        0      0        2 
  11 chr11_57188572     HCab    T    G        0      0        2 
  11 chr11_57188572     HPrz    T    G        0      0        2 
  11 chr11_57188572     ZBoe    T    G        0      0        2 
  11 chr11_57188572     ZGre    T    G        0      0        2 
  11 chr11_57188572     ZHar    T    G        0      0        2 
  11 chr11_57188572   Sample    T    G        0      0        2 
  11 chr11_57189358     AAsi    G    T        0      0        2 
  11 chr11_57189358     AKia    G    T        0      0        2 
  11 chr11_57189358     AOna    G    T        0      0        2 
  11 chr11_57189358     ASom    G    T        0      0        2 
  11 chr11_57189358     HCab    G    T        1      2        2 
  11 chr11_57189358     HPrz    G    T        1      2        2 
  11 chr11_57189358     ZBoe    G    T        0      0        2 
  11 chr11_57189358     ZGre    G    T        0      0        2 
  11 chr11_57189358     ZHar    G    T        0      0        2 
  11 chr11_57189358   Sample    G    T        1      2        2 
  11 chr11_57218059     AAsi    G    C        0      0        2 
  11 chr11_57218059     AKia    G    C        0      0        2 
  11 chr11_57218059     AOna    G    C        0      0        2 
  11 chr11_57218059     ASom    G    C        0      0        2 
  11 chr11_57218059     HCab    G    C        0      0        2 
  11 chr11_57218059     HPrz    G    C        0      0        2 
  11 chr11_57218059     ZBoe    G    C        0      0        2 
  11 chr11_57218059     ZGre    G    C        0      0        2 
  11 chr11_57218059     ZHar    G    C      0.5      1        2 
  11 chr11_57218059   Sample    G    C        0      0        2 
  11 chr11_57240685     AAsi    C    A        0      0        2 
  11 chr11_57240685     AKia    C    A        0      0        2 
  11 chr11_57240685     AOna    C    A        0      0        2 
  11 chr11_57240685     ASom    C    A        0      0        2 
  11 chr11_57240685     HCab    C    A        0      0        2 
  11 chr11_57240685     HPrz    C    A        0      0        2 
  11 chr11_57240685     ZBoe    C    A        0      0        2 
  11 chr11_57240685     ZGre    C    A        0      0        2 
  11 chr11_57240685     ZHar    C    A        1      2        2 
  11 chr11_57240685   Sample    C    A        0      0        2 
  11 chr11_57243937     AAsi    T    A        0      0        2 
  11 chr11_57243937     AKia    T    A        0      0        2 
  11 chr11_57243937     AOna    T    A        0      0        2 
  11 chr11_57243937     ASom    T    A        0      0        2 
  11 chr11_57243937     HCab    T    A        0      0        2 
  11 chr11_57243937     HPrz    T    A        0      0        2 
  11 chr11_57243937     ZBoe    T    A        0      0        2 
  11 chr11_57243937     ZGre    T    A        1      2        2 
  11 chr11_57243937     ZHar    T    A        1      2        2 
  11 chr11_57243937   Sample    T    A        0      0        2 
  11 chr11_57249627     AAsi    C    A        0      0        2 
  11 chr11_57249627     AKia    C    A        1      2        2 
  11 chr11_57249627     AOna    C    A        1      2        2 
  11 chr11_57249627     ASom    C    A        0      0        2 
  11 chr11_57249627     HCab    C    A        0      0        2 
  11 chr11_57249627     HPrz    C    A        0      0        2 
  11 chr11_57249627     ZBoe    C    A        0      0        2 
  11 chr11_57249627     ZGre    C    A        0      0        2 
  11 chr11_57249627     ZHar    C    A        0      0        2 
  11 chr11_57249627   Sample    C    A        0      0        2 
  11 chr11_57254286     AAsi    A    C        0      0        2 
  11 chr11_57254286     AKia    A    C        0      0        2 
  11 chr11_57254286     AOna    A    C        0      0        2 
  11 chr11_57254286     ASom    A    C        0      0        2 
  11 chr11_57254286     HCab    A    C        0      0        2 
  11 chr11_57254286     HPrz    A    C        0      0        2 
  11 chr11_57254286     ZBoe    A    C        0      0        2 
  11 chr11_57254286     ZGre    A    C        0      0        2 
  11 chr11_57254286     ZHar    A    C        1      2        2 
  11 chr11_57254286   Sample    A    C        0      0        2 
  11 chr11_57279062     AAsi    G    C        0      0        2 
  11 chr11_57279062     AKia    G    C        0      0        2 
  11 chr11_57279062     AOna    G    C        0      0        2 
  11 chr11_57279062     ASom    G    C        0      0        2 
  11 chr11_57279062     HCab    G    C        0      0        2 
  11 chr11_57279062     HPrz    G    C        0      0        2 
  11 chr11_57279062     ZBoe    G    C        0      0        2 
  11 chr11_57279062     ZGre    G    C        0      0        2 
  11 chr11_57279062     ZHar    G    C        1      2        2 
  11 chr11_57279062   Sample    G    C        0      0        2 
  11 chr11_57293153     AAsi    G    T        0      0        2 
  11 chr11_57293153     AKia    G    T        0      0        2 
  11 chr11_57293153     AOna    G    T        0      0        2 
  11 chr11_57293153     ASom    G    T        0      0        2 
  11 chr11_57293153     HCab    G    T        0      0        2 
  11 chr11_57293153     HPrz    G    T        0      0        2 
  11 chr11_57293153     ZBoe    G    T      0.5      1        2 
  11 chr11_57293153     ZGre    G    T        0      0        2 
  11 chr11_57293153     ZHar    G    T        0      0        2 
  11 chr11_57293153   Sample    G    T        0      0        2 
  11 chr11_57293949     AAsi    C    A      0.5      1        2 
  11 chr11_57293949     AKia    C    A        0      0        2 
  11 chr11_57293949     AOna    C    A        0      0        2 
  11 chr11_57293949     ASom    C    A        1      2        2 
  11 chr11_57293949     HCab    C    A        0      0        2 
  11 chr11_57293949     HPrz    C    A        0      0        2 
  11 chr11_57293949     ZBoe    C    A        0      0        2 
  11 chr11_57293949     ZGre    C    A        0      0        2 
  11 chr11_57293949     ZHar    C    A        0      0        2 
  11 chr11_57293949   Sample    C    A        0      0        2 
  11 chr11_57302894     AAsi    G    C        0      0        2 
  11 chr11_57302894     AKia    G    C        0      0        2 
  11 chr11_57302894     AOna    G    C        0      0        2 
  11 chr11_57302894     ASom    G    C      0.5      1        2 
  11 chr11_57302894     HCab    G    C        0      0        2 
  11 chr11_57302894     HPrz    G    C        0      0        2 
  11 chr11_57302894     ZBoe    G    C        0      0        2 
  11 chr11_57302894     ZGre    G    C        0      0        2 
  11 chr11_57302894     ZHar    G    C        0      0        2 
  11 chr11_57302894   Sample    G    C        0      0        2 
  11 chr11_57310489     AAsi    A    C        0      0        2 
  11 chr11_57310489     AKia    A    C        0      0        2 
  11 chr11_57310489     AOna    A    C        0      0        2 
  11 chr11_57310489     ASom    A    C        0      0        2 
  11 chr11_57310489     HCab    A    C        1      2        2 
  11 chr11_57310489     HPrz    A    C        1      2        2 
  11 chr11_57310489     ZBoe    A    C        0      0        2 
  11 chr11_57310489     ZGre    A    C        0      0        2 
  11 chr11_57310489     ZHar    A    C        0      0        2 
  11 chr11_57310489   Sample    A    C        1      2        2 
  11 chr11_57346763     AAsi    T    G        0      0        2 
  11 chr11_57346763     AKia    T    G        0      0        2 
  11 chr11_57346763     AOna    T    G        0      0        2 
  11 chr11_57346763     ASom    T    G        0      0        2 
  11 chr11_57346763     HCab    T    G        1      2        2 
  11 chr11_57346763     HPrz    T    G        1      2        2 
  11 chr11_57346763     ZBoe    T    G        0      0        2 
  11 chr11_57346763     ZGre    T    G        0      0        2 
  11 chr11_57346763     ZHar    T    G        0      0        2 
  11 chr11_57346763   Sample    T    G        1      2        2 
  11 chr11_57350481     AAsi    G    C        0      0        2 
  11 chr11_57350481     AKia    G    C        0      0        2 
  11 chr11_57350481     AOna    G    C        0      0        2 
  11 chr11_57350481     ASom    G    C        0      0        2 
  11 chr11_57350481     HCab    G    C      0.5      1        2 
  11 chr11_57350481     HPrz    G    C        1      2        2 
  11 chr11_57350481     ZBoe    G    C        0      0        2 
  11 chr11_57350481     ZGre    G    C        0      0        2 
  11 chr11_57350481     ZHar    G    C        0      0        2 
  11 chr11_57350481   Sample    G    C        1      2        2 
  11 chr11_57367148     AAsi    C    A        0      0        2 
  11 chr11_57367148     AKia    C    A        0      0        2 
  11 chr11_57367148     AOna    C    A        0      0        2 
  11 chr11_57367148     ASom    C    A        0      0        2 
  11 chr11_57367148     HCab    C    A        1      2        2 
  11 chr11_57367148     HPrz    C    A        1      2        2 
  11 chr11_57367148     ZBoe    C    A        0      0        2 
  11 chr11_57367148     ZGre    C    A        0      0        2 
  11 chr11_57367148     ZHar    C    A        0      0        2 
  11 chr11_57367148   Sample    C    A        1      2        2 
  11 chr11_57370067     AAsi    T    A        0      0        2 
  11 chr11_57370067     AKia    T    A        0      0        2 
  11 chr11_57370067     AOna    T    A        0      0        2 
  11 chr11_57370067     ASom    T    A        0      0        2 
  11 chr11_57370067     HCab    T    A        0      0        2 
  11 chr11_57370067     HPrz    T    A        0      0        2 
  11 chr11_57370067     ZBoe    T    A        0      0        2 
  11 chr11_57370067     ZGre    T    A        0      0        2 
  11 chr11_57370067     ZHar    T    A        1      2        2 
  11 chr11_57370067   Sample    T    A        0      0        2 
  11 chr11_57375907     AAsi    A    C        0      0        2 
  11 chr11_57375907     AKia    A    C        0      0        2 
  11 chr11_57375907     AOna    A    C        0      0        2 
  11 chr11_57375907     ASom    A    C        0      0        2 
  11 chr11_57375907     HCab    A    C        0      0        2 
  11 chr11_57375907     HPrz    A    C        0      0        2 
  11 chr11_57375907     ZBoe    A    C      0.5      1        2 
  11 chr11_57375907     ZGre    A    C        0      0        2 
  11 chr11_57375907     ZHar    A    C        0      0        2 
  11 chr11_57375907   Sample    A    C        0      0        2 
  11 chr11_57383932     AAsi    C    G        0      0        2 
  11 chr11_57383932     AKia    C    G        1      2        2 
  11 chr11_57383932     AOna    C    G        1      2        2 
  11 chr11_57383932     ASom    C    G        0      0        2 
  11 chr11_57383932     HCab    C    G        0      0        2 
  11 chr11_57383932     HPrz    C    G        0      0        2 
  11 chr11_57383932     ZBoe    C    G        0      0        2 
  11 chr11_57383932     ZGre    C    G        0      0        2 
  11 chr11_57383932     ZHar    C    G        0      0        2 
  11 chr11_57383932   Sample    C    G        0      0        2 
  11 chr11_57394840     AAsi    C    G        0      0        2 
  11 chr11_57394840     AKia    C    G        0      0        2 
  11 chr11_57394840     AOna    C    G        0      0        2 
  11 chr11_57394840     ASom    C    G        0      0        2 
  11 chr11_57394840     HCab    C    G        1      2        2 
  11 chr11_57394840     HPrz    C    G        1      2        2 
  11 chr11_57394840     ZBoe    C    G        0      0        2 
  11 chr11_57394840     ZGre    C    G        0      0        2 
  11 chr11_57394840     ZHar    C    G        0      0        2 
  11 chr11_57394840   Sample    C    G        1      2        2 
  11 chr11_57401944     AAsi    A    C        0      0        2 
  11 chr11_57401944     AKia    A    C        0      0        2 
  11 chr11_57401944     AOna    A    C        1      2        2 
  11 chr11_57401944     ASom    A    C        0      0        2 
  11 chr11_57401944     HCab    A    C        0      0        2 
  11 chr11_57401944     HPrz    A    C        0      0        2 
  11 chr11_57401944     ZBoe    A    C        0      0        2 
  11 chr11_57401944     ZGre    A    C        0      0        2 
  11 chr11_57401944     ZHar    A    C        0      0        2 
  11 chr11_57401944   Sample    A    C        0      0        2 
  11 chr11_57414864     AAsi    G    C        0      0        2 
  11 chr11_57414864     AKia    G    C        0      0        2 
  11 chr11_57414864     AOna    G    C        0      0        2 
  11 chr11_57414864     ASom    G    C        0      0        2 
  11 chr11_57414864     HCab    G    C        1      2        2 
  11 chr11_57414864     HPrz    G    C        1      2        2 
  11 chr11_57414864     ZBoe    G    C        0      0        2 
  11 chr11_57414864     ZGre    G    C        0      0        2 
  11 chr11_57414864     ZHar    G    C        0      0        2 
  11 chr11_57414864   Sample    G    C        1      2        2 
  11 chr11_57415275     AAsi    A    C        0      0        2 
  11 chr11_57415275     AKia    A    C        0      0        2 
  11 chr11_57415275     AOna    A    C        0      0        2 
  11 chr11_57415275     ASom    A    C      0.5      1        2 
  11 chr11_57415275     HCab    A    C        0      0        2 
  11 chr11_57415275     HPrz    A    C        0      0        2 
  11 chr11_57415275     ZBoe    A    C        0      0        2 
  11 chr11_57415275     ZGre    A    C        0      0        2 
  11 chr11_57415275     ZHar    A    C        0      0        2 
  11 chr11_57415275   Sample    A    C        0      0        2 
  11 chr11_57416260     AAsi    C    A        0      0        2 
  11 chr11_57416260     AKia    C    A        0      0        2 
  11 chr11_57416260     AOna    C    A        0      0        2 
  11 chr11_57416260     ASom    C    A        0      0        2 
  11 chr11_57416260     HCab    C    A        1      2        2 
  11 chr11_57416260     HPrz    C    A        1      2        2 
  11 chr11_57416260     ZBoe    C    A        0      0        2 
  11 chr11_57416260     ZGre    C    A        0      0        2 
  11 chr11_57416260     ZHar    C    A        0      0        2 
  11 chr11_57416260   Sample    C    A        1      2        2 
  11 chr11_57440827     AAsi    C    G        1      2        2 
  11 chr11_57440827     AKia    C    G        0      0        2 
  11 chr11_57440827     AOna    C    G        0      0        2 
  11 chr11_57440827     ASom    C    G        1      2        2 
  11 chr11_57440827     HCab    C    G        0      0        2 
  11 chr11_57440827     HPrz    C    G        0      0        2 
  11 chr11_57440827     ZBoe    C    G        0      0        2 
  11 chr11_57440827     ZGre    C    G        0      0        2 
  11 chr11_57440827     ZHar    C    G        0      0        2 
  11 chr11_57440827   Sample    C    G        0      0        2 
  11 chr11_57470467     AAsi    C    A        0      0        2 
  11 chr11_57470467     AKia    C    A        0      0        2 
  11 chr11_57470467     AOna    C    A        0      0        2 
  11 chr11_57470467     ASom    C    A        0      0        2 
  11 chr11_57470467     HCab    C    A        0      0        2 
  11 chr11_57470467     HPrz    C    A        0      0        2 
  11 chr11_57470467     ZBoe    C    A        1      2        2 
  11 chr11_57470467     ZGre    C    A        1      2        2 
  11 chr11_57470467     ZHar    C    A        1      2        2 
  11 chr11_57470467   Sample    C    A        0      0        2 
  11 chr11_57470564     AAsi    G    T        0      0        2 
  11 chr11_57470564     AKia    G    T        0      0        2 
  11 chr11_57470564     AOna    G    T        0      0        2 
  11 chr11_57470564     ASom    G    T        0      0        2 
  11 chr11_57470564     HCab    G    T      0.5      1        2 
  11 chr11_57470564     HPrz    G    T        0      0        2 
  11 chr11_57470564     ZBoe    G    T        0      0        2 
  11 chr11_57470564     ZGre    G    T        0      0        2 
  11 chr11_57470564     ZHar    G    T        0      0        2 
  11 chr11_57470564   Sample    G    T        0      0        2 
  11 chr11_57485442     AAsi    T    A        0      0        2 
  11 chr11_57485442     AKia    T    A        0      0        2 
  11 chr11_57485442     AOna    T    A        0      0        2 
  11 chr11_57485442     ASom    T    A        0      0        2 
  11 chr11_57485442     HCab    T    A        1      2        2 
  11 chr11_57485442     HPrz    T    A        1      2        2 
  11 chr11_57485442     ZBoe    T    A        0      0        2 
  11 chr11_57485442     ZGre    T    A        0      0        2 
  11 chr11_57485442     ZHar    T    A        0      0        2 
  11 chr11_57485442   Sample    T    A        1      2        2 
  11 chr11_57485737     AAsi    G    T        0      0        2 
  11 chr11_57485737     AKia    G    T        0      0        2 
  11 chr11_57485737     AOna    G    T        0      0        2 
  11 chr11_57485737     ASom    G    T        0      0        2 
  11 chr11_57485737     HCab    G    T        1      2        2 
  11 chr11_57485737     HPrz    G    T        1      2        2 
  11 chr11_57485737     ZBoe    G    T        0      0        2 
  11 chr11_57485737     ZGre    G    T        0      0        2 
  11 chr11_57485737     ZHar    G    T        0      0        2 
  11 chr11_57485737   Sample    G    T        1      2        2 
  11 chr11_57497011     AAsi    G    T        0      0        2 
  11 chr11_57497011     AKia    G    T        0      0        2 
  11 chr11_57497011     AOna    G    T        0      0        2 
  11 chr11_57497011     ASom    G    T        0      0        2 
  11 chr11_57497011     HCab    G    T        0      0        2 
  11 chr11_57497011     HPrz    G    T        0      0        2 
  11 chr11_57497011     ZBoe    G    T      0.5      1        2 
  11 chr11_57497011     ZGre    G    T        1      2        2 
  11 chr11_57497011     ZHar    G    T        0      0        2 
  11 chr11_57497011   Sample    G    T        0      0        2 
  11 chr11_57518355     AAsi    G    C        0      0        2 
  11 chr11_57518355     AKia    G    C        0      0        2 
  11 chr11_57518355     AOna    G    C        0      0        2 
  11 chr11_57518355     ASom    G    C        0      0        2 
  11 chr11_57518355     HCab    G    C        1      2        2 
  11 chr11_57518355     HPrz    G    C        1      2        2 
  11 chr11_57518355     ZBoe    G    C        0      0        2 
  11 chr11_57518355     ZGre    G    C        0      0        2 
  11 chr11_57518355     ZHar    G    C        0      0        2 
  11 chr11_57518355   Sample    G    C        1      2        2 
  11 chr11_57524558     AAsi    G    C        0      0        2 
  11 chr11_57524558     AKia    G    C        0      0        2 
  11 chr11_57524558     AOna    G    C        0      0        2 
  11 chr11_57524558     ASom    G    C        0      0        2 
  11 chr11_57524558     HCab    G    C        0      0        2 
  11 chr11_57524558     HPrz    G    C      0.5      1        2 
  11 chr11_57524558     ZBoe    G    C        0      0        2 
  11 chr11_57524558     ZGre    G    C        0      0        2 
  11 chr11_57524558     ZHar    G    C        0      0        2 
  11 chr11_57524558   Sample    G    C        0      0        2 
  11 chr11_57546831     AAsi    C    G        0      0        2 
  11 chr11_57546831     AKia    C    G        0      0        2 
  11 chr11_57546831     AOna    C    G        0      0        2 
  11 chr11_57546831     ASom    C    G        0      0        2 
  11 chr11_57546831     HCab    C    G        1      2        2 
  11 chr11_57546831     HPrz    C    G        1      2        2 
  11 chr11_57546831     ZBoe    C    G        0      0        2 
  11 chr11_57546831     ZGre    C    G        0      0        2 
  11 chr11_57546831     ZHar    C    G        0      0        2 
  11 chr11_57546831   Sample    C    G        1      2        2 
  11 chr11_57578747     AAsi    A    T        0      0        2 
  11 chr11_57578747     AKia    A    T        0      0        2 
  11 chr11_57578747     AOna    A    T        0      0        2 
  11 chr11_57578747     ASom    A    T        0      0        2 
  11 chr11_57578747     HCab    A    T        1      2        2 
  11 chr11_57578747     HPrz    A    T        1      2        2 
  11 chr11_57578747     ZBoe    A    T        0      0        2 
  11 chr11_57578747     ZGre    A    T        0      0        2 
  11 chr11_57578747     ZHar    A    T        0      0        2 
  11 chr11_57578747   Sample    A    T        1      2        2 
  11 chr11_57609349     AAsi    G    T        0      0        2 
  11 chr11_57609349     AKia    G    T        0      0        2 
  11 chr11_57609349     AOna    G    T        0      0        2 
  11 chr11_57609349     ASom    G    T        0      0        2 
  11 chr11_57609349     HCab    G    T        0      0        2 
  11 chr11_57609349     HPrz    G    T      0.5      1        2 
  11 chr11_57609349     ZBoe    G    T        0      0        2 
  11 chr11_57609349     ZGre    G    T        0      0        2 
  11 chr11_57609349     ZHar    G    T        0      0        2 
  11 chr11_57609349   Sample    G    T        0      0        2 
  11 chr11_57616337     AAsi    A    C        0      0        2 
  11 chr11_57616337     AKia    A    C        0      0        2 
  11 chr11_57616337     AOna    A    C        0      0        2 
  11 chr11_57616337     ASom    A    C        1      2        2 
  11 chr11_57616337     HCab    A    C        0      0        2 
  11 chr11_57616337     HPrz    A    C        0      0        2 
  11 chr11_57616337     ZBoe    A    C        0      0        2 
  11 chr11_57616337     ZGre    A    C        0      0        2 
  11 chr11_57616337     ZHar    A    C        0      0        2 
  11 chr11_57616337   Sample    A    C        0      0        2 
  11 chr11_57647286     AAsi    T    G      0.5      1        2 
  11 chr11_57647286     AKia    T    G        0      0        2 
  11 chr11_57647286     AOna    T    G        0      0        2 
  11 chr11_57647286     ASom    T    G        0      0        2 
  11 chr11_57647286     HCab    T    G        0      0        2 
  11 chr11_57647286     HPrz    T    G        0      0        2 
  11 chr11_57647286     ZBoe    T    G        0      0        2 
  11 chr11_57647286     ZGre    T    G        0      0        2 
  11 chr11_57647286     ZHar    T    G        0      0        2 
  11 chr11_57647286   Sample    T    G        0      0        2 
  11 chr11_57702783     AAsi    T    A        0      0        2 
  11 chr11_57702783     AKia    T    A        0      0        2 
  11 chr11_57702783     AOna    T    A        0      0        2 
  11 chr11_57702783     ASom    T    A        0      0        2 
  11 chr11_57702783     HCab    T    A      0.5      1        2 
  11 chr11_57702783     HPrz    T    A        0      0        2 
  11 chr11_57702783     ZBoe    T    A        0      0        2 
  11 chr11_57702783     ZGre    T    A        0      0        2 
  11 chr11_57702783     ZHar    T    A        0      0        2 
  11 chr11_57702783   Sample    T    A        0      0        2 
  11 chr11_57706733     AAsi    A    T        0      0        2 
  11 chr11_57706733     AKia    A    T        0      0        2 
  11 chr11_57706733     AOna    A    T        0      0        2 
  11 chr11_57706733     ASom    A    T        0      0        2 
  11 chr11_57706733     HCab    A    T        0      0        2 
  11 chr11_57706733     HPrz    A    T        0      0        2 
  11 chr11_57706733     ZBoe    A    T      0.5      1        2 
  11 chr11_57706733     ZGre    A    T        0      0        2 
  11 chr11_57706733     ZHar    A    T        0      0        2 
  11 chr11_57706733   Sample    A    T        0      0        2 
  11 chr11_57726353     AAsi    T    G        0      0        2 
  11 chr11_57726353     AKia    T    G        0      0        2 
  11 chr11_57726353     AOna    T    G        0      0        2 
  11 chr11_57726353     ASom    T    G        0      0        2 
  11 chr11_57726353     HCab    T    G        0      0        2 
  11 chr11_57726353     HPrz    T    G        0      0        2 
  11 chr11_57726353     ZBoe    T    G        0      0        2 
  11 chr11_57726353     ZGre    T    G      0.5      1        2 
  11 chr11_57726353     ZHar    T    G        0      0        2 
  11 chr11_57726353   Sample    T    G        0      0        2 
  11 chr11_57772166     AAsi    C    A        0      0        2 
  11 chr11_57772166     AKia    C    A        1      2        2 
  11 chr11_57772166     AOna    C    A        1      2        2 
  11 chr11_57772166     ASom    C    A        0      0        2 
  11 chr11_57772166     HCab    C    A        0      0        2 
  11 chr11_57772166     HPrz    C    A        0      0        2 
  11 chr11_57772166     ZBoe    C    A        0      0        2 
  11 chr11_57772166     ZGre    C    A        0      0        2 
  11 chr11_57772166     ZHar    C    A        0      0        2 
  11 chr11_57772166   Sample    C    A        0      0        2 
  11 chr11_57787059     AAsi    C    G        0      0        2 
  11 chr11_57787059     AKia    C    G        0      0        2 
  11 chr11_57787059     AOna    C    G        0      0        2 
  11 chr11_57787059     ASom    C    G        0      0        2 
  11 chr11_57787059     HCab    C    G        1      2        2 
  11 chr11_57787059     HPrz    C    G        1      2        2 
  11 chr11_57787059     ZBoe    C    G        0      0        2 
  11 chr11_57787059     ZGre    C    G        0      0        2 
  11 chr11_57787059     ZHar    C    G        0      0        2 
  11 chr11_57787059   Sample    C    G        1      2        2 
  11 chr11_57793859     AAsi    C    G        0      0        2 
  11 chr11_57793859     AKia    C    G        0      0        2 
  11 chr11_57793859     AOna    C    G        1      2        2 
  11 chr11_57793859     ASom    C    G        0      0        2 
  11 chr11_57793859     HCab    C    G        0      0        2 
  11 chr11_57793859     HPrz    C    G        0      0        2 
  11 chr11_57793859     ZBoe    C    G        0      0        2 
  11 chr11_57793859     ZGre    C    G        0      0        2 
  11 chr11_57793859     ZHar    C    G        0      0        2 
  11 chr11_57793859   Sample    C    G        0      0        2 
  11 chr11_57797719     AAsi    G    T        0      0        2 
  11 chr11_57797719     AKia    G    T        0      0        2 
  11 chr11_57797719     AOna    G    T        0      0        2 
  11 chr11_57797719     ASom    G    T        0      0        2 
  11 chr11_57797719     HCab    G    T        1      2        2 
  11 chr11_57797719     HPrz    G    T        1      2        2 
  11 chr11_57797719     ZBoe    G    T        0      0        2 
  11 chr11_57797719     ZGre    G    T        0      0        2 
  11 chr11_57797719     ZHar    G    T        0      0        2 
  11 chr11_57797719   Sample    G    T        1      2        2 
  11 chr11_57812032     AAsi    A    C        0      0        2 
  11 chr11_57812032     AKia    A    C        0      0        2 
  11 chr11_57812032     AOna    A    C        0      0        2 
  11 chr11_57812032     ASom    A    C        0      0        2 
  11 chr11_57812032     HCab    A    C      0.5      1        2 
  11 chr11_57812032     HPrz    A    C        1      2        2 
  11 chr11_57812032     ZBoe    A    C        0      0        2 
  11 chr11_57812032     ZGre    A    C        0      0        2 
  11 chr11_57812032     ZHar    A    C        0      0        2 
  11 chr11_57812032   Sample    A    C        1      2        2 
  11 chr11_57830242     AAsi    T    G      0.5      1        2 
  11 chr11_57830242     AKia    T    G        0      0        2 
  11 chr11_57830242     AOna    T    G        0      0        2 
  11 chr11_57830242     ASom    T    G      0.5      1        2 
  11 chr11_57830242     HCab    T    G        0      0        2 
  11 chr11_57830242     HPrz    T    G        0      0        2 
  11 chr11_57830242     ZBoe    T    G        0      0        2 
  11 chr11_57830242     ZGre    T    G        0      0        2 
  11 chr11_57830242     ZHar    T    G        0      0        2 
  11 chr11_57830242   Sample    T    G        0      0        2 
  11 chr11_57836841     AAsi    T    G        0      0        2 
  11 chr11_57836841     AKia    T    G        0      0        2 
  11 chr11_57836841     AOna    T    G        0      0        2 
  11 chr11_57836841     ASom    T    G        0      0        2 
  11 chr11_57836841     HCab    T    G        0      0        2 
  11 chr11_57836841     HPrz    T    G      0.5      1        2 
  11 chr11_57836841     ZBoe    T    G        0      0        2 
  11 chr11_57836841     ZGre    T    G        0      0        2 
  11 chr11_57836841     ZHar    T    G        0      0        2 
  11 chr11_57836841   Sample    T    G        0      0        2 
  11 chr11_57859803     AAsi    A    T        0      0        2 
  11 chr11_57859803     AKia    A    T        0      0        2 
  11 chr11_57859803     AOna    A    T        1      2        2 
  11 chr11_57859803     ASom    A    T        0      0        2 
  11 chr11_57859803     HCab    A    T        0      0        2 
  11 chr11_57859803     HPrz    A    T        0      0        2 
  11 chr11_57859803     ZBoe    A    T        0      0        2 
  11 chr11_57859803     ZGre    A    T        0      0        2 
  11 chr11_57859803     ZHar    A    T        0      0        2 
  11 chr11_57859803   Sample    A    T        0      0        2 
  11 chr11_57913114     AAsi    C    G        0      0        2 
  11 chr11_57913114     AKia    C    G        0      0        2 
  11 chr11_57913114     AOna    C    G        0      0        2 
  11 chr11_57913114     ASom    C    G        0      0        2 
  11 chr11_57913114     HCab    C    G        0      0        2 
  11 chr11_57913114     HPrz    C    G        0      0        2 
  11 chr11_57913114     ZBoe    C    G        0      0        2 
  11 chr11_57913114     ZGre    C    G        0      0        2 
  11 chr11_57913114     ZHar    C    G        1      2        2 
  11 chr11_57913114   Sample    C    G        0      0        2 
  11 chr11_57944200     AAsi    G    C        0      0        2 
  11 chr11_57944200     AKia    G    C        1      2        2 
  11 chr11_57944200     AOna    G    C        0      0        2 
  11 chr11_57944200     ASom    G    C        0      0        2 
  11 chr11_57944200     HCab    G    C        0      0        2 
  11 chr11_57944200     HPrz    G    C        0      0        2 
  11 chr11_57944200     ZBoe    G    C        0      0        2 
  11 chr11_57944200     ZGre    G    C        0      0        2 
  11 chr11_57944200     ZHar    G    C        0      0        2 
  11 chr11_57944200   Sample    G    C        0      0        2 
  11 chr11_57944687     AAsi    T    G        0      0        2 
  11 chr11_57944687     AKia    T    G        0      0        2 
  11 chr11_57944687     AOna    T    G        0      0        2 
  11 chr11_57944687     ASom    T    G        0      0        2 
  11 chr11_57944687     HCab    T    G        0      0        2 
  11 chr11_57944687     HPrz    T    G        0      0        2 
  11 chr11_57944687     ZBoe    T    G      0.5      1        2 
  11 chr11_57944687     ZGre    T    G        0      0        2 
  11 chr11_57944687     ZHar    T    G        0      0        2 
  11 chr11_57944687   Sample    T    G        0      0        2 
  11 chr11_57948112     AAsi    G    T        0      0        2 
  11 chr11_57948112     AKia    G    T        1      2        2 
  11 chr11_57948112     AOna    G    T        1      2        2 
  11 chr11_57948112     ASom    G    T        0      0        2 
  11 chr11_57948112     HCab    G    T        0      0        2 
  11 chr11_57948112     HPrz    G    T        0      0        2 
  11 chr11_57948112     ZBoe    G    T        0      0        2 
  11 chr11_57948112     ZGre    G    T        0      0        2 
  11 chr11_57948112     ZHar    G    T        0      0        2 
  11 chr11_57948112   Sample    G    T        0      0        2 
  11 chr11_57977117     AAsi    T    G        0      0        2 
  11 chr11_57977117     AKia    T    G        0      0        2 
  11 chr11_57977117     AOna    T    G        0      0        2 
  11 chr11_57977117     ASom    T    G        0      0        2 
  11 chr11_57977117     HCab    T    G        1      2        2 
  11 chr11_57977117     HPrz    T    G        1      2        2 
  11 chr11_57977117     ZBoe    T    G        0      0        2 
  11 chr11_57977117     ZGre    T    G        0      0        2 
  11 chr11_57977117     ZHar    T    G        0      0        2 
  11 chr11_57977117   Sample    T    G        1      2        2 
  11 chr11_57998375     AAsi    A    T        0      0        2 
  11 chr11_57998375     AKia    A    T        0      0        2 
  11 chr11_57998375     AOna    A    T        0      0        2 
  11 chr11_57998375     ASom    A    T        0      0        2 
  11 chr11_57998375     HCab    A    T        0      0        2 
  11 chr11_57998375     HPrz    A    T        0      0        2 
  11 chr11_57998375     ZBoe    A    T        0      0        2 
  11 chr11_57998375     ZGre    A    T        0      0        2 
  11 chr11_57998375     ZHar    A    T        1      2        2 
  11 chr11_57998375   Sample    A    T        0      0        2 
  11 chr11_58012536     AAsi    T    G        1      2        2 
  11 chr11_58012536     AKia    T    G        0      0        2 
  11 chr11_58012536     AOna    T    G        0      0        2 
  11 chr11_58012536     ASom    T    G        0      0        2 
  11 chr11_58012536     HCab    T    G        0      0        2 
  11 chr11_58012536     HPrz    T    G        0      0        2 
  11 chr11_58012536     ZBoe    T    G        0      0        2 
  11 chr11_58012536     ZGre    T    G        0      0        2 
  11 chr11_58012536     ZHar    T    G        0      0        2 
  11 chr11_58012536   Sample    T    G        0      0        2 
  11 chr11_58026128     AAsi    C    G        0      0        2 
  11 chr11_58026128     AKia    C    G        1      2        2 
  11 chr11_58026128     AOna    C    G        0      0        2 
  11 chr11_58026128     ASom    C    G        0      0        2 
  11 chr11_58026128     HCab    C    G        0      0        2 
  11 chr11_58026128     HPrz    C    G        0      0        2 
  11 chr11_58026128     ZBoe    C    G        0      0        2 
  11 chr11_58026128     ZGre    C    G        0      0        2 
  11 chr11_58026128     ZHar    C    G        0      0        2 
  11 chr11_58026128   Sample    C    G        0      0        2 
  11 chr11_58047935     AAsi    T    G        0      0        2 
  11 chr11_58047935     AKia    T    G        0      0        2 
  11 chr11_58047935     AOna    T    G        0      0        2 
  11 chr11_58047935     ASom    T    G        0      0        2 
  11 chr11_58047935     HCab    T    G        1      2        2 
  11 chr11_58047935     HPrz    T    G        1      2        2 
  11 chr11_58047935     ZBoe    T    G        0      0        2 
  11 chr11_58047935     ZGre    T    G        0      0        2 
  11 chr11_58047935     ZHar    T    G        0      0        2 
  11 chr11_58047935   Sample    T    G        1      2        2 
  11 chr11_58053720     AAsi    A    C        0      0        2 
  11 chr11_58053720     AKia    A    C        0      0        2 
  11 chr11_58053720     AOna    A    C        0      0        2 
  11 chr11_58053720     ASom    A    C        0      0        2 
  11 chr11_58053720     HCab    A    C        1      2        2 
  11 chr11_58053720     HPrz    A    C        1      2        2 
  11 chr11_58053720     ZBoe    A    C        0      0        2 
  11 chr11_58053720     ZGre    A    C        0      0        2 
  11 chr11_58053720     ZHar    A    C        0      0        2 
  11 chr11_58053720   Sample    A    C        1      2        2 
  11 chr11_58111071     AAsi    T    G        0      0        2 
  11 chr11_58111071     AKia    T    G        0      0        2 
  11 chr11_58111071     AOna    T    G        1      2        2 
  11 chr11_58111071     ASom    T    G        0      0        2 
  11 chr11_58111071     HCab    T    G        0      0        2 
  11 chr11_58111071     HPrz    T    G        0      0        2 
  11 chr11_58111071     ZBoe    T    G        0      0        2 
  11 chr11_58111071     ZGre    T    G        0      0        2 
  11 chr11_58111071     ZHar    T    G        0      0        2 
  11 chr11_58111071   Sample    T    G        0      0        2 
  11 chr11_58118048     AAsi    A    C        0      0        2 
  11 chr11_58118048     AKia    A    C        0      0        2 
  11 chr11_58118048     AOna    A    C        1      2        2 
  11 chr11_58118048     ASom    A    C        0      0        2 
  11 chr11_58118048     HCab    A    C        0      0        2 
  11 chr11_58118048     HPrz    A    C        0      0        2 
  11 chr11_58118048     ZBoe    A    C        0      0        2 
  11 chr11_58118048     ZGre    A    C        0      0        2 
  11 chr11_58118048     ZHar    A    C        0      0        2 
  11 chr11_58118048   Sample    A    C        0      0        2 
  11 chr11_58132055     AAsi    G    C        0      0        2 
  11 chr11_58132055     AKia    G    C        0      0        2 
  11 chr11_58132055     AOna    G    C        0      0        2 
  11 chr11_58132055     ASom    G    C        0      0        2 
  11 chr11_58132055     HCab    G    C        1      2        2 
  11 chr11_58132055     HPrz    G    C        1      2        2 
  11 chr11_58132055     ZBoe    G    C        0      0        2 
  11 chr11_58132055     ZGre    G    C        0      0        2 
  11 chr11_58132055     ZHar    G    C        0      0        2 
  11 chr11_58132055   Sample    G    C        1      2        2 
  11 chr11_58148374     AAsi    G    C        0      0        2 
  11 chr11_58148374     AKia    G    C        0      0        2 
  11 chr11_58148374     AOna    G    C        0      0        2 
  11 chr11_58148374     ASom    G    C        0      0        2 
  11 chr11_58148374     HCab    G    C        1      2        2 
  11 chr11_58148374     HPrz    G    C        1      2        2 
  11 chr11_58148374     ZBoe    G    C        0      0        2 
  11 chr11_58148374     ZGre    G    C        0      0        2 
  11 chr11_58148374     ZHar    G    C        0      0        2 
  11 chr11_58148374   Sample    G    C        1      2        2 
  11 chr11_58251856     AAsi    C    A        0      0        2 
  11 chr11_58251856     AKia    C    A        0      0        2 
  11 chr11_58251856     AOna    C    A        0      0        2 
  11 chr11_58251856     ASom    C    A        0      0        2 
  11 chr11_58251856     HCab    C    A        0      0        2 
  11 chr11_58251856     HPrz    C    A        0      0        2 
  11 chr11_58251856     ZBoe    C    A        1      2        2 
  11 chr11_58251856     ZGre    C    A        0      0        2 
  11 chr11_58251856     ZHar    C    A        0      0        2 
  11 chr11_58251856   Sample    C    A        0      0        2 
  11 chr11_58258235     AAsi    C    A        0      0        2 
  11 chr11_58258235     AKia    C    A        0      0        2 
  11 chr11_58258235     AOna    C    A        0      0        2 
  11 chr11_58258235     ASom    C    A        0      0        2 
  11 chr11_58258235     HCab    C    A        0      0        2 
  11 chr11_58258235     HPrz    C    A        0      0        2 
  11 chr11_58258235     ZBoe    C    A        0      0        2 
  11 chr11_58258235     ZGre    C    A        1      2        2 
  11 chr11_58258235     ZHar    C    A        0      0        2 
  11 chr11_58258235   Sample    C    A        0      0        2 
  11 chr11_58277497     AAsi    G    T        0      0        2 
  11 chr11_58277497     AKia    G    T        1      2        2 
  11 chr11_58277497     AOna    G    T        0      0        2 
  11 chr11_58277497     ASom    G    T        0      0        2 
  11 chr11_58277497     HCab    G    T        0      0        2 
  11 chr11_58277497     HPrz    G    T        0      0        2 
  11 chr11_58277497     ZBoe    G    T        0      0        2 
  11 chr11_58277497     ZGre    G    T        0      0        2 
  11 chr11_58277497     ZHar    G    T        0      0        2 
  11 chr11_58277497   Sample    G    T        0      0        2 
  11 chr11_58284404     AAsi    C    G        0      0        2 
  11 chr11_58284404     AKia    C    G        0      0        2 
  11 chr11_58284404     AOna    C    G        0      0        2 
  11 chr11_58284404     ASom    C    G        0      0        2 
  11 chr11_58284404     HCab    C    G        0      0        2 
  11 chr11_58284404     HPrz    C    G        0      0        2 
  11 chr11_58284404     ZBoe    C    G        0      0        2 
  11 chr11_58284404     ZGre    C    G      0.5      1        2 
  11 chr11_58284404     ZHar    C    G        0      0        2 
  11 chr11_58284404   Sample    C    G        0      0        2 
  11 chr11_58289286     AAsi    C    A        0      0        2 
  11 chr11_58289286     AKia    C    A        0      0        2 
  11 chr11_58289286     AOna    C    A        0      0        2 
  11 chr11_58289286     ASom    C    A        0      0        2 
  11 chr11_58289286     HCab    C    A        1      2        2 
  11 chr11_58289286     HPrz    C    A        1      2        2 
  11 chr11_58289286     ZBoe    C    A        0      0        2 
  11 chr11_58289286     ZGre    C    A        0      0        2 
  11 chr11_58289286     ZHar    C    A        0      0        2 
  11 chr11_58289286   Sample    C    A        1      2        2 
  11 chr11_58316539     AAsi    C    A        0      0        2 
  11 chr11_58316539     AKia    C    A        0      0        2 
  11 chr11_58316539     AOna    C    A        0      0        2 
  11 chr11_58316539     ASom    C    A        0      0        2 
  11 chr11_58316539     HCab    C    A        0      0        2 
  11 chr11_58316539     HPrz    C    A        0      0        2 
  11 chr11_58316539     ZBoe    C    A        0      0        2 
  11 chr11_58316539     ZGre    C    A        0      0        2 
  11 chr11_58316539     ZHar    C    A      0.5      1        2 
  11 chr11_58316539   Sample    C    A        0      0        2 
  11 chr11_58318702     AAsi    A    T        0      0        2 
  11 chr11_58318702     AKia    A    T        0      0        2 
  11 chr11_58318702     AOna    A    T        0      0        2 
  11 chr11_58318702     ASom    A    T        0      0        2 
  11 chr11_58318702     HCab    A    T        0      0        2 
  11 chr11_58318702     HPrz    A    T        0      0        2 
  11 chr11_58318702     ZBoe    A    T        0      0        2 
  11 chr11_58318702     ZGre    A    T      0.5      1        2 
  11 chr11_58318702     ZHar    A    T        0      0        2 
  11 chr11_58318702   Sample    A    T        0      0        2 
  11 chr11_58362571     AAsi    C    G        0      0        2 
  11 chr11_58362571     AKia    C    G        0      0        2 
  11 chr11_58362571     AOna    C    G        0      0        2 
  11 chr11_58362571     ASom    C    G        0      0        2 
  11 chr11_58362571     HCab    C    G        1      2        2 
  11 chr11_58362571     HPrz    C    G        1      2        2 
  11 chr11_58362571     ZBoe    C    G        0      0        2 
  11 chr11_58362571     ZGre    C    G        0      0        2 
  11 chr11_58362571     ZHar    C    G        0      0        2 
  11 chr11_58362571   Sample    C    G        1      2        2 
  11 chr11_58364836     AAsi    C    G        0      0        2 
  11 chr11_58364836     AKia    C    G        0      0        2 
  11 chr11_58364836     AOna    C    G        0      0        2 
  11 chr11_58364836     ASom    C    G        0      0        2 
  11 chr11_58364836     HCab    C    G        0      0        2 
  11 chr11_58364836     HPrz    C    G        0      0        2 
  11 chr11_58364836     ZBoe    C    G        0      0        2 
  11 chr11_58364836     ZGre    C    G        1      2        2 
  11 chr11_58364836     ZHar    C    G        0      0        2 
  11 chr11_58364836   Sample    C    G        0      0        2 
  11 chr11_58366684     AAsi    G    C        0      0        2 
  11 chr11_58366684     AKia    G    C        0      0        2 
  11 chr11_58366684     AOna    G    C        0      0        2 
  11 chr11_58366684     ASom    G    C        0      0        2 
  11 chr11_58366684     HCab    G    C        1      2        2 
  11 chr11_58366684     HPrz    G    C        1      2        2 
  11 chr11_58366684     ZBoe    G    C        0      0        2 
  11 chr11_58366684     ZGre    G    C        0      0        2 
  11 chr11_58366684     ZHar    G    C        0      0        2 
  11 chr11_58366684   Sample    G    C        1      2        2 
  11 chr11_58385590     AAsi    G    T        0      0        2 
  11 chr11_58385590     AKia    G    T        0      0        2 
  11 chr11_58385590     AOna    G    T        0      0        2 
  11 chr11_58385590     ASom    G    T        0      0        2 
  11 chr11_58385590     HCab    G    T        0      0        2 
  11 chr11_58385590     HPrz    G    T        0      0        2 
  11 chr11_58385590     ZBoe    G    T        0      0        2 
  11 chr11_58385590     ZGre    G    T        0      0        2 
  11 chr11_58385590     ZHar    G    T        1      2        2 
  11 chr11_58385590   Sample    G    T        0      0        2 
  11 chr11_58387241     AAsi    T    G        0      0        2 
  11 chr11_58387241     AKia    T    G        0      0        2 
  11 chr11_58387241     AOna    T    G        0      0        2 
  11 chr11_58387241     ASom    T    G        1      2        2 
  11 chr11_58387241     HCab    T    G        0      0        2 
  11 chr11_58387241     HPrz    T    G        0      0        2 
  11 chr11_58387241     ZBoe    T    G        0      0        2 
  11 chr11_58387241     ZGre    T    G        0      0        2 
  11 chr11_58387241     ZHar    T    G        0      0        2 
  11 chr11_58387241   Sample    T    G        0      0        2 
  11 chr11_58396045     AAsi    T    A        0      0        2 
  11 chr11_58396045     AKia    T    A        0      0        2 
  11 chr11_58396045     AOna    T    A        0      0        2 
  11 chr11_58396045     ASom    T    A        0      0        2 
  11 chr11_58396045     HCab    T    A        1      2        2 
  11 chr11_58396045     HPrz    T    A        1      2        2 
  11 chr11_58396045     ZBoe    T    A        0      0        2 
  11 chr11_58396045     ZGre    T    A        0      0        2 
  11 chr11_58396045     ZHar    T    A        0      0        2 
  11 chr11_58396045   Sample    T    A        1      2        2 
  11 chr11_58398601     AAsi    G    T        0      0        2 
  11 chr11_58398601     AKia    G    T        0      0        2 
  11 chr11_58398601     AOna    G    T        0      0        2 
  11 chr11_58398601     ASom    G    T        0      0        2 
  11 chr11_58398601     HCab    G    T        0      0        2 
  11 chr11_58398601     HPrz    G    T      0.5      1        2 
  11 chr11_58398601     ZBoe    G    T        0      0        2 
  11 chr11_58398601     ZGre    G    T        0      0        2 
  11 chr11_58398601     ZHar    G    T        0      0        2 
  11 chr11_58398601   Sample    G    T        0      0        2 
  11 chr11_58411323     AAsi    C    A        0      0        2 
  11 chr11_58411323     AKia    C    A        0      0        2 
  11 chr11_58411323     AOna    C    A        0      0        2 
  11 chr11_58411323     ASom    C    A        0      0        2 
  11 chr11_58411323     HCab    C    A        0      0        2 
  11 chr11_58411323     HPrz    C    A        0      0        2 
  11 chr11_58411323     ZBoe    C    A        0      0        2 
  11 chr11_58411323     ZGre    C    A        0      0        2 
  11 chr11_58411323     ZHar    C    A      0.5      1        2 
  11 chr11_58411323   Sample    C    A        0      0        2 
  11 chr11_58414838     AAsi    G    C        0      0        2 
  11 chr11_58414838     AKia    G    C        0      0        2 
  11 chr11_58414838     AOna    G    C        0      0        2 
  11 chr11_58414838     ASom    G    C        1      2        2 
  11 chr11_58414838     HCab    G    C        0      0        2 
  11 chr11_58414838     HPrz    G    C        0      0        2 
  11 chr11_58414838     ZBoe    G    C        0      0        2 
  11 chr11_58414838     ZGre    G    C        0      0        2 
  11 chr11_58414838     ZHar    G    C        0      0        2 
  11 chr11_58414838   Sample    G    C        0      0        2 
  11 chr11_58466021     AAsi    T    G        0      0        2 
  11 chr11_58466021     AKia    T    G        0      0        2 
  11 chr11_58466021     AOna    T    G        0      0        2 
  11 chr11_58466021     ASom    T    G        0      0        2 
  11 chr11_58466021     HCab    T    G        1      2        2 
  11 chr11_58466021     HPrz    T    G        1      2        2 
  11 chr11_58466021     ZBoe    T    G        0      0        2 
  11 chr11_58466021     ZGre    T    G        0      0        2 
  11 chr11_58466021     ZHar    T    G        0      0        2 
  11 chr11_58466021   Sample    T    G        1      2        2 
  11 chr11_58478188     AAsi    C    G        0      0        2 
  11 chr11_58478188     AKia    C    G        0      0        2 
  11 chr11_58478188     AOna    C    G        0      0        2 
  11 chr11_58478188     ASom    C    G        0      0        2 
  11 chr11_58478188     HCab    C    G        0      0        2 
  11 chr11_58478188     HPrz    C    G        0      0        2 
  11 chr11_58478188     ZBoe    C    G        1      2        2 
  11 chr11_58478188     ZGre    C    G        0      0        2 
  11 chr11_58478188     ZHar    C    G        0      0        2 
  11 chr11_58478188   Sample    C    G        0      0        2 
  11 chr11_58486129     AAsi    T    A        0      0        2 
  11 chr11_58486129     AKia    T    A        0      0        2 
  11 chr11_58486129     AOna    T    A        0      0        2 
  11 chr11_58486129     ASom    T    A        0      0        2 
  11 chr11_58486129     HCab    T    A      0.5      1        2 
  11 chr11_58486129     HPrz    T    A        0      0        2 
  11 chr11_58486129     ZBoe    T    A        0      0        2 
  11 chr11_58486129     ZGre    T    A        0      0        2 
  11 chr11_58486129     ZHar    T    A        0      0        2 
  11 chr11_58486129   Sample    T    A        0      0        2 
  11 chr11_58487276     AAsi    A    C        0      0        2 
  11 chr11_58487276     AKia    A    C        0      0        2 
  11 chr11_58487276     AOna    A    C        0      0        2 
  11 chr11_58487276     ASom    A    C        0      0        2 
  11 chr11_58487276     HCab    A    C        1      2        2 
  11 chr11_58487276     HPrz    A    C        1      2        2 
  11 chr11_58487276     ZBoe    A    C        0      0        2 
  11 chr11_58487276     ZGre    A    C        0      0        2 
  11 chr11_58487276     ZHar    A    C        0      0        2 
  11 chr11_58487276   Sample    A    C        1      2        2 
  11 chr11_58493260     AAsi    C    G        0      0        2 
  11 chr11_58493260     AKia    C    G        0      0        2 
  11 chr11_58493260     AOna    C    G        0      0        2 
  11 chr11_58493260     ASom    C    G      0.5      1        2 
  11 chr11_58493260     HCab    C    G        0      0        2 
  11 chr11_58493260     HPrz    C    G        0      0        2 
  11 chr11_58493260     ZBoe    C    G        0      0        2 
  11 chr11_58493260     ZGre    C    G        0      0        2 
  11 chr11_58493260     ZHar    C    G        0      0        2 
  11 chr11_58493260   Sample    C    G        0      0        2 
  11 chr11_58510235     AAsi    G    C        0      0        2 
  11 chr11_58510235     AKia    G    C        0      0        2 
  11 chr11_58510235     AOna    G    C        0      0        2 
  11 chr11_58510235     ASom    G    C        0      0        2 
  11 chr11_58510235     HCab    G    C        0      0        2 
  11 chr11_58510235     HPrz    G    C        0      0        2 
  11 chr11_58510235     ZBoe    G    C        1      2        2 
  11 chr11_58510235     ZGre    G    C        0      0        2 
  11 chr11_58510235     ZHar    G    C        1      2        2 
  11 chr11_58510235   Sample    G    C        0      0        2 
  11 chr11_58532238     AAsi    C    A        0      0        2 
  11 chr11_58532238     AKia    C    A        0      0        2 
  11 chr11_58532238     AOna    C    A        0      0        2 
  11 chr11_58532238     ASom    C    A      0.5      1        2 
  11 chr11_58532238     HCab    C    A        0      0        2 
  11 chr11_58532238     HPrz    C    A        0      0        2 
  11 chr11_58532238     ZBoe    C    A        0      0        2 
  11 chr11_58532238     ZGre    C    A        0      0        2 
  11 chr11_58532238     ZHar    C    A        0      0        2 
  11 chr11_58532238   Sample    C    A        0      0        2 
  11 chr11_58533840     AAsi    C    A        0      0        2 
  11 chr11_58533840     AKia    C    A        0      0        2 
  11 chr11_58533840     AOna    C    A        0      0        2 
  11 chr11_58533840     ASom    C    A      0.5      1        2 
  11 chr11_58533840     HCab    C    A        0      0        2 
  11 chr11_58533840     HPrz    C    A        0      0        2 
  11 chr11_58533840     ZBoe    C    A        0      0        2 
  11 chr11_58533840     ZGre    C    A        0      0        2 
  11 chr11_58533840     ZHar    C    A        0      0        2 
  11 chr11_58533840   Sample    C    A        0      0        2 
  11 chr11_58535859     AAsi    G    T        0      0        2 
  11 chr11_58535859     AKia    G    T        0      0        2 
  11 chr11_58535859     AOna    G    T        0      0        2 
  11 chr11_58535859     ASom    G    T        0      0        2 
  11 chr11_58535859     HCab    G    T        1      2        2 
  11 chr11_58535859     HPrz    G    T        1      2        2 
  11 chr11_58535859     ZBoe    G    T        0      0        2 
  11 chr11_58535859     ZGre    G    T        0      0        2 
  11 chr11_58535859     ZHar    G    T        0      0        2 
  11 chr11_58535859   Sample    G    T        1      2        2 
  11 chr11_58562294     AAsi    G    C        0      0        2 
  11 chr11_58562294     AKia    G    C        0      0        2 
  11 chr11_58562294     AOna    G    C        0      0        2 
  11 chr11_58562294     ASom    G    C        0      0        2 
  11 chr11_58562294     HCab    G    C        1      2        2 
  11 chr11_58562294     HPrz    G    C        1      2        2 
  11 chr11_58562294     ZBoe    G    C        0      0        2 
  11 chr11_58562294     ZGre    G    C        0      0        2 
  11 chr11_58562294     ZHar    G    C        0      0        2 
  11 chr11_58562294   Sample    G    C        1      2        2 
  11 chr11_58608612     AAsi    C    A        0      0        2 
  11 chr11_58608612     AKia    C    A        0      0        2 
  11 chr11_58608612     AOna    C    A        0      0        2 
  11 chr11_58608612     ASom    C    A        0      0        2 
  11 chr11_58608612     HCab    C    A        0      0        2 
  11 chr11_58608612     HPrz    C    A        0      0        2 
  11 chr11_58608612     ZBoe    C    A        0      0        2 
  11 chr11_58608612     ZGre    C    A        0      0        2 
  11 chr11_58608612     ZHar    C    A      0.5      1        2 
  11 chr11_58608612   Sample    C    A        0      0        2 
  11 chr11_58630088     AAsi    T    A        0      0        2 
  11 chr11_58630088     AKia    T    A        1      2        2 
  11 chr11_58630088     AOna    T    A        0      0        2 
  11 chr11_58630088     ASom    T    A        0      0        2 
  11 chr11_58630088     HCab    T    A        0      0        2 
  11 chr11_58630088     HPrz    T    A        0      0        2 
  11 chr11_58630088     ZBoe    T    A        0      0        2 
  11 chr11_58630088     ZGre    T    A        0      0        2 
  11 chr11_58630088     ZHar    T    A        0      0        2 
  11 chr11_58630088   Sample    T    A        0      0        2 
  11 chr11_58643949     AAsi    G    C        0      0        2 
  11 chr11_58643949     AKia    G    C        0      0        2 
  11 chr11_58643949     AOna    G    C        0      0        2 
  11 chr11_58643949     ASom    G    C        0      0        2 
  11 chr11_58643949     HCab    G    C        1      2        2 
  11 chr11_58643949     HPrz    G    C        1      2        2 
  11 chr11_58643949     ZBoe    G    C        0      0        2 
  11 chr11_58643949     ZGre    G    C        0      0        2 
  11 chr11_58643949     ZHar    G    C        0      0        2 
  11 chr11_58643949   Sample    G    C        1      2        2 
  11 chr11_58647988     AAsi    G    C        0      0        2 
  11 chr11_58647988     AKia    G    C        0      0        2 
  11 chr11_58647988     AOna    G    C        1      2        2 
  11 chr11_58647988     ASom    G    C        0      0        2 
  11 chr11_58647988     HCab    G    C        0      0        2 
  11 chr11_58647988     HPrz    G    C        0      0        2 
  11 chr11_58647988     ZBoe    G    C        0      0        2 
  11 chr11_58647988     ZGre    G    C        0      0        2 
  11 chr11_58647988     ZHar    G    C        0      0        2 
  11 chr11_58647988   Sample    G    C        0      0        2 
  11 chr11_58649665     AAsi    G    T        0      0        2 
  11 chr11_58649665     AKia    G    T      0.5      1        2 
  11 chr11_58649665     AOna    G    T        0      0        2 
  11 chr11_58649665     ASom    G    T        0      0        2 
  11 chr11_58649665     HCab    G    T        0      0        2 
  11 chr11_58649665     HPrz    G    T        0      0        2 
  11 chr11_58649665     ZBoe    G    T        0      0        2 
  11 chr11_58649665     ZGre    G    T        0      0        2 
  11 chr11_58649665     ZHar    G    T        0      0        2 
  11 chr11_58649665   Sample    G    T        0      0        2 
  11 chr11_58713097     AAsi    T    G        0      0        2 
  11 chr11_58713097     AKia    T    G        0      0        2 
  11 chr11_58713097     AOna    T    G        0      0        2 
  11 chr11_58713097     ASom    T    G        0      0        2 
  11 chr11_58713097     HCab    T    G        0      0        2 
  11 chr11_58713097     HPrz    T    G        0      0        2 
  11 chr11_58713097     ZBoe    T    G        0      0        2 
  11 chr11_58713097     ZGre    T    G        0      0        2 
  11 chr11_58713097     ZHar    T    G      0.5      1        2 
  11 chr11_58713097   Sample    T    G        0      0        2 
  11 chr11_58724967     AAsi    T    G        0      0        2 
  11 chr11_58724967     AKia    T    G        0      0        2 
  11 chr11_58724967     AOna    T    G        0      0        2 
  11 chr11_58724967     ASom    T    G        0      0        2 
  11 chr11_58724967     HCab    T    G        1      2        2 
  11 chr11_58724967     HPrz    T    G        1      2        2 
  11 chr11_58724967     ZBoe    T    G        0      0        2 
  11 chr11_58724967     ZGre    T    G        0      0        2 
  11 chr11_58724967     ZHar    T    G        0      0        2 
  11 chr11_58724967   Sample    T    G        1      2        2 
  11 chr11_58725329     AAsi    C    G        0      0        2 
  11 chr11_58725329     AKia    C    G        0      0        2 
  11 chr11_58725329     AOna    C    G        0      0        2 
  11 chr11_58725329     ASom    C    G        0      0        2 
  11 chr11_58725329     HCab    C    G        1      2        2 
  11 chr11_58725329     HPrz    C    G        1      2        2 
  11 chr11_58725329     ZBoe    C    G        0      0        2 
  11 chr11_58725329     ZGre    C    G        0      0        2 
  11 chr11_58725329     ZHar    C    G        0      0        2 
  11 chr11_58725329   Sample    C    G        1      2        2 
  11 chr11_58747416     AAsi    A    T        0      0        2 
  11 chr11_58747416     AKia    A    T        0      0        2 
  11 chr11_58747416     AOna    A    T        0      0        2 
  11 chr11_58747416     ASom    A    T        0      0        2 
  11 chr11_58747416     HCab    A    T        0      0        2 
  11 chr11_58747416     HPrz    A    T      0.5      1        2 
  11 chr11_58747416     ZBoe    A    T        0      0        2 
  11 chr11_58747416     ZGre    A    T        0      0        2 
  11 chr11_58747416     ZHar    A    T        0      0        2 
  11 chr11_58747416   Sample    A    T        0      0        2 
  11 chr11_58766934     AAsi    T    A        0      0        2 
  11 chr11_58766934     AKia    T    A        0      0        2 
  11 chr11_58766934     AOna    T    A        0      0        2 
  11 chr11_58766934     ASom    T    A        0      0        2 
  11 chr11_58766934     HCab    T    A        0      0        2 
  11 chr11_58766934     HPrz    T    A        0      0        2 
  11 chr11_58766934     ZBoe    T    A        0      0        2 
  11 chr11_58766934     ZGre    T    A        0      0        2 
  11 chr11_58766934     ZHar    T    A        1      2        2 
  11 chr11_58766934   Sample    T    A        0      0        2 
  11 chr11_58768825     AAsi    C    G        0      0        2 
  11 chr11_58768825     AKia    C    G        0      0        2 
  11 chr11_58768825     AOna    C    G        1      2        2 
  11 chr11_58768825     ASom    C    G        0      0        2 
  11 chr11_58768825     HCab    C    G        0      0        2 
  11 chr11_58768825     HPrz    C    G        0      0        2 
  11 chr11_58768825     ZBoe    C    G        0      0        2 
  11 chr11_58768825     ZGre    C    G        0      0        2 
  11 chr11_58768825     ZHar    C    G        0      0        2 
  11 chr11_58768825   Sample    C    G        0      0        2 
  11 chr11_58771448     AAsi    C    A        1      2        2 
  11 chr11_58771448     AKia    C    A        1      2        2 
  11 chr11_58771448     AOna    C    A        1      2        2 
  11 chr11_58771448     ASom    C    A        1      2        2 
  11 chr11_58771448     HCab    C    A        0      0        2 
  11 chr11_58771448     HPrz    C    A        0      0        2 
  11 chr11_58771448     ZBoe    C    A        0      0        2 
  11 chr11_58771448     ZGre    C    A        0      0        2 
  11 chr11_58771448     ZHar    C    A        0      0        2 
  11 chr11_58771448   Sample    C    A        0      0        2 
  11 chr11_58780701     AAsi    C    A        0      0        2 
  11 chr11_58780701     AKia    C    A        0      0        2 
  11 chr11_58780701     AOna    C    A        0      0        2 
  11 chr11_58780701     ASom    C    A        0      0        2 
  11 chr11_58780701     HCab    C    A        1      2        2 
  11 chr11_58780701     HPrz    C    A        1      2        2 
  11 chr11_58780701     ZBoe    C    A        0      0        2 
  11 chr11_58780701     ZGre    C    A        0      0        2 
  11 chr11_58780701     ZHar    C    A        0      0        2 
  11 chr11_58780701   Sample    C    A        1      2        2 
  11 chr11_58797727     AAsi    G    C        0      0        2 
  11 chr11_58797727     AKia    G    C        1      2        2 
  11 chr11_58797727     AOna    G    C      0.5      1        2 
  11 chr11_58797727     ASom    G    C        0      0        2 
  11 chr11_58797727     HCab    G    C        0      0        2 
  11 chr11_58797727     HPrz    G    C        0      0        2 
  11 chr11_58797727     ZBoe    G    C        0      0        2 
  11 chr11_58797727     ZGre    G    C        0      0        2 
  11 chr11_58797727     ZHar    G    C        0      0        2 
  11 chr11_58797727   Sample    G    C        0      0        2 
  11 chr11_58799448     AAsi    T    G        0      0        2 
  11 chr11_58799448     AKia    T    G        0      0        2 
  11 chr11_58799448     AOna    T    G      0.5      1        2 
  11 chr11_58799448     ASom    T    G        0      0        2 
  11 chr11_58799448     HCab    T    G        0      0        2 
  11 chr11_58799448     HPrz    T    G        0      0        2 
  11 chr11_58799448     ZBoe    T    G        0      0        2 
  11 chr11_58799448     ZGre    T    G        0      0        2 
  11 chr11_58799448     ZHar    T    G        0      0        2 
  11 chr11_58799448   Sample    T    G        0      0        2 
  11 chr11_58827917     AAsi    C    G      0.5      1        2 
  11 chr11_58827917     AKia    C    G        0      0        2 
  11 chr11_58827917     AOna    C    G        0      0        2 
  11 chr11_58827917     ASom    C    G        1      2        2 
  11 chr11_58827917     HCab    C    G        0      0        2 
  11 chr11_58827917     HPrz    C    G        0      0        2 
  11 chr11_58827917     ZBoe    C    G        0      0        2 
  11 chr11_58827917     ZGre    C    G        0      0        2 
  11 chr11_58827917     ZHar    C    G        0      0        2 
  11 chr11_58827917   Sample    C    G        0      0        2 
  11 chr11_58884646     AAsi    G    C        0      0        2 
  11 chr11_58884646     AKia    G    C        0      0        2 
  11 chr11_58884646     AOna    G    C        0      0        2 
  11 chr11_58884646     ASom    G    C        0      0        2 
  11 chr11_58884646     HCab    G    C        1      2        2 
  11 chr11_58884646     HPrz    G    C        1      2        2 
  11 chr11_58884646     ZBoe    G    C        0      0        2 
  11 chr11_58884646     ZGre    G    C        0      0        2 
  11 chr11_58884646     ZHar    G    C        0      0        2 
  11 chr11_58884646   Sample    G    C        1      2        2 
  11 chr11_58919439     AAsi    C    G        1      2        2 
  11 chr11_58919439     AKia    C    G        0      0        2 
  11 chr11_58919439     AOna    C    G        1      2        2 
  11 chr11_58919439     ASom    C    G        1      2        2 
  11 chr11_58919439     HCab    C    G        0      0        2 
  11 chr11_58919439     HPrz    C    G        0      0        2 
  11 chr11_58919439     ZBoe    C    G        0      0        2 
  11 chr11_58919439     ZGre    C    G        0      0        2 
  11 chr11_58919439     ZHar    C    G        0      0        2 
  11 chr11_58919439   Sample    C    G        0      0        2 
  11 chr11_58940962     AAsi    T    G        0      0        2 
  11 chr11_58940962     AKia    T    G        0      0        2 
  11 chr11_58940962     AOna    T    G        0      0        2 
  11 chr11_58940962     ASom    T    G      0.5      1        2 
  11 chr11_58940962     HCab    T    G        0      0        2 
  11 chr11_58940962     HPrz    T    G        0      0        2 
  11 chr11_58940962     ZBoe    T    G        0      0        2 
  11 chr11_58940962     ZGre    T    G        0      0        2 
  11 chr11_58940962     ZHar    T    G        0      0        2 
  11 chr11_58940962   Sample    T    G        0      0        2 
  11 chr11_58948336     AAsi    G    T        0      0        2 
  11 chr11_58948336     AKia    G    T        0      0        2 
  11 chr11_58948336     AOna    G    T        0      0        2 
  11 chr11_58948336     ASom    G    T        0      0        2 
  11 chr11_58948336     HCab    G    T        1      2        2 
  11 chr11_58948336     HPrz    G    T        1      2        2 
  11 chr11_58948336     ZBoe    G    T        0      0        2 
  11 chr11_58948336     ZGre    G    T        0      0        2 
  11 chr11_58948336     ZHar    G    T        0      0        2 
  11 chr11_58948336   Sample    G    T        1      2        2 
  11 chr11_58972180     AAsi    C    G        0      0        2 
  11 chr11_58972180     AKia    C    G        0      0        2 
  11 chr11_58972180     AOna    C    G        0      0        2 
  11 chr11_58972180     ASom    C    G        0      0        2 
  11 chr11_58972180     HCab    C    G        1      2        2 
  11 chr11_58972180     HPrz    C    G        1      2        2 
  11 chr11_58972180     ZBoe    C    G        0      0        2 
  11 chr11_58972180     ZGre    C    G        0      0        2 
  11 chr11_58972180     ZHar    C    G        0      0        2 
  11 chr11_58972180   Sample    C    G        1      2        2 
  11 chr11_58974107     AAsi    G    T        0      0        2 
  11 chr11_58974107     AKia    G    T        0      0        2 
  11 chr11_58974107     AOna    G    T      0.5      1        2 
  11 chr11_58974107     ASom    G    T        0      0        2 
  11 chr11_58974107     HCab    G    T        0      0        2 
  11 chr11_58974107     HPrz    G    T        0      0        2 
  11 chr11_58974107     ZBoe    G    T        0      0        2 
  11 chr11_58974107     ZGre    G    T        0      0        2 
  11 chr11_58974107     ZHar    G    T        0      0        2 
  11 chr11_58974107   Sample    G    T        0      0        2 
  11 chr11_58977766     AAsi    G    T        0      0        2 
  11 chr11_58977766     AKia    G    T        0      0        2 
  11 chr11_58977766     AOna    G    T        0      0        2 
  11 chr11_58977766     ASom    G    T        0      0        2 
  11 chr11_58977766     HCab    G    T        0      0        2 
  11 chr11_58977766     HPrz    G    T        0      0        2 
  11 chr11_58977766     ZBoe    G    T      0.5      1        2 
  11 chr11_58977766     ZGre    G    T        0      0        2 
  11 chr11_58977766     ZHar    G    T        0      0        2 
  11 chr11_58977766   Sample    G    T        0      0        2 
  11 chr11_59009901     AAsi    T    G        0      0        2 
  11 chr11_59009901     AKia    T    G        0      0        2 
  11 chr11_59009901     AOna    T    G      0.5      1        2 
  11 chr11_59009901     ASom    T    G        0      0        2 
  11 chr11_59009901     HCab    T    G        0      0        2 
  11 chr11_59009901     HPrz    T    G        0      0        2 
  11 chr11_59009901     ZBoe    T    G        0      0        2 
  11 chr11_59009901     ZGre    T    G        0      0        2 
  11 chr11_59009901     ZHar    T    G        0      0        2 
  11 chr11_59009901   Sample    T    G        0      0        2 
  11 chr11_59052130     AAsi    C    G        0      0        2 
  11 chr11_59052130     AKia    C    G        0      0        2 
  11 chr11_59052130     AOna    C    G        0      0        2 
  11 chr11_59052130     ASom    C    G        0      0        2 
  11 chr11_59052130     HCab    C    G        1      2        2 
  11 chr11_59052130     HPrz    C    G        1      2        2 
  11 chr11_59052130     ZBoe    C    G        0      0        2 
  11 chr11_59052130     ZGre    C    G        0      0        2 
  11 chr11_59052130     ZHar    C    G        0      0        2 
  11 chr11_59052130   Sample    C    G        1      2        2 
  11 chr11_59055718     AAsi    G    T        0      0        2 
  11 chr11_59055718     AKia    G    T        0      0        2 
  11 chr11_59055718     AOna    G    T        0      0        2 
  11 chr11_59055718     ASom    G    T        0      0        2 
  11 chr11_59055718     HCab    G    T        0      0        2 
  11 chr11_59055718     HPrz    G    T        0      0        2 
  11 chr11_59055718     ZBoe    G    T        0      0        2 
  11 chr11_59055718     ZGre    G    T        0      0        2 
  11 chr11_59055718     ZHar    G    T        1      2        2 
  11 chr11_59055718   Sample    G    T        0      0        2 
  11 chr11_59070828     AAsi    A    T        0      0        2 
  11 chr11_59070828     AKia    A    T        0      0        2 
  11 chr11_59070828     AOna    A    T        0      0        2 
  11 chr11_59070828     ASom    A    T        0      0        2 
  11 chr11_59070828     HCab    A    T        1      2        2 
  11 chr11_59070828     HPrz    A    T        1      2        2 
  11 chr11_59070828     ZBoe    A    T        0      0        2 
  11 chr11_59070828     ZGre    A    T        0      0        2 
  11 chr11_59070828     ZHar    A    T        0      0        2 
  11 chr11_59070828   Sample    A    T        1      2        2 
  11 chr11_59097370     AAsi    C    G      0.5      1        2 
  11 chr11_59097370     AKia    C    G        0      0        2 
  11 chr11_59097370     AOna    C    G        0      0        2 
  11 chr11_59097370     ASom    C    G        0      0        2 
  11 chr11_59097370     HCab    C    G        0      0        2 
  11 chr11_59097370     HPrz    C    G        0      0        2 
  11 chr11_59097370     ZBoe    C    G        0      0        2 
  11 chr11_59097370     ZGre    C    G        0      0        2 
  11 chr11_59097370     ZHar    C    G        0      0        2 
  11 chr11_59097370   Sample    C    G        0      0        2 
  11 chr11_59134565     AAsi    C    G        0      0        2 
  11 chr11_59134565     AKia    C    G        0      0        2 
  11 chr11_59134565     AOna    C    G        0      0        2 
  11 chr11_59134565     ASom    C    G        0      0        2 
  11 chr11_59134565     HCab    C    G        1      2        2 
  11 chr11_59134565     HPrz    C    G        1      2        2 
  11 chr11_59134565     ZBoe    C    G        0      0        2 
  11 chr11_59134565     ZGre    C    G        0      0        2 
  11 chr11_59134565     ZHar    C    G        0      0        2 
  11 chr11_59134565   Sample    C    G        1      2        2 
  11 chr11_59151111     AAsi    A    C        0      0        2 
  11 chr11_59151111     AKia    A    C        0      0        2 
  11 chr11_59151111     AOna    A    C      0.5      1        2 
  11 chr11_59151111     ASom    A    C        0      0        2 
  11 chr11_59151111     HCab    A    C        0      0        2 
  11 chr11_59151111     HPrz    A    C        0      0        2 
  11 chr11_59151111     ZBoe    A    C        0      0        2 
  11 chr11_59151111     ZGre    A    C        0      0        2 
  11 chr11_59151111     ZHar    A    C        0      0        2 
  11 chr11_59151111   Sample    A    C        0      0        2 
  11 chr11_59182143     AAsi    G    T        0      0        2 
  11 chr11_59182143     AKia    G    T        0      0        2 
  11 chr11_59182143     AOna    G    T        0      0        2 
  11 chr11_59182143     ASom    G    T        0      0        2 
  11 chr11_59182143     HCab    G    T        0      0        2 
  11 chr11_59182143     HPrz    G    T        0      0        2 
  11 chr11_59182143     ZBoe    G    T        0      0        2 
  11 chr11_59182143     ZGre    G    T      0.5      1        2 
  11 chr11_59182143     ZHar    G    T        0      0        2 
  11 chr11_59182143   Sample    G    T        0      0        2 
  11 chr11_59217361     AAsi    A    C        0      0        2 
  11 chr11_59217361     AKia    A    C        0      0        2 
  11 chr11_59217361     AOna    A    C        0      0        2 
  11 chr11_59217361     ASom    A    C        0      0        2 
  11 chr11_59217361     HCab    A    C        1      2        2 
  11 chr11_59217361     HPrz    A    C        1      2        2 
  11 chr11_59217361     ZBoe    A    C        0      0        2 
  11 chr11_59217361     ZGre    A    C        0      0        2 
  11 chr11_59217361     ZHar    A    C        0      0        2 
  11 chr11_59217361   Sample    A    C        1      2        2 
  11 chr11_59219131     AAsi    C    G        0      0        2 
  11 chr11_59219131     AKia    C    G        0      0        2 
  11 chr11_59219131     AOna    C    G        0      0        2 
  11 chr11_59219131     ASom    C    G        0      0        2 
  11 chr11_59219131     HCab    C    G        1      2        2 
  11 chr11_59219131     HPrz    C    G        1      2        2 
  11 chr11_59219131     ZBoe    C    G        0      0        2 
  11 chr11_59219131     ZGre    C    G        0      0        2 
  11 chr11_59219131     ZHar    C    G        0      0        2 
  11 chr11_59219131   Sample    C    G        1      2        2 
  11 chr11_59221133     AAsi    T    G        0      0        2 
  11 chr11_59221133     AKia    T    G        0      0        2 
  11 chr11_59221133     AOna    T    G        0      0        2 
  11 chr11_59221133     ASom    T    G        0      0        2 
  11 chr11_59221133     HCab    T    G        0      0        2 
  11 chr11_59221133     HPrz    T    G        0      0        2 
  11 chr11_59221133     ZBoe    T    G      0.5      1        2 
  11 chr11_59221133     ZGre    T    G        0      0        2 
  11 chr11_59221133     ZHar    T    G        0      0        2 
  11 chr11_59221133   Sample    T    G        0      0        2 
  11 chr11_59222177     AAsi    G    T        0      0        2 
  11 chr11_59222177     AKia    G    T        0      0        2 
  11 chr11_59222177     AOna    G    T        0      0        2 
  11 chr11_59222177     ASom    G    T        0      0        2 
  11 chr11_59222177     HCab    G    T        1      2        2 
  11 chr11_59222177     HPrz    G    T        1      2        2 
  11 chr11_59222177     ZBoe    G    T        0      0        2 
  11 chr11_59222177     ZGre    G    T        0      0        2 
  11 chr11_59222177     ZHar    G    T        0      0        2 
  11 chr11_59222177   Sample    G    T        1      2        2 
  11 chr11_59237429     AAsi    G    T        0      0        2 
  11 chr11_59237429     AKia    G    T        0      0        2 
  11 chr11_59237429     AOna    G    T        0      0        2 
  11 chr11_59237429     ASom    G    T        0      0        2 
  11 chr11_59237429     HCab    G    T        0      0        2 
  11 chr11_59237429     HPrz    G    T        0      0        2 
  11 chr11_59237429     ZBoe    G    T        0      0        2 
  11 chr11_59237429     ZGre    G    T        0      0        2 
  11 chr11_59237429     ZHar    G    T        1      2        2 
  11 chr11_59237429   Sample    G    T        0      0        2 
  11 chr11_59265353     AAsi    C    G        0      0        2 
  11 chr11_59265353     AKia    C    G        0      0        2 
  11 chr11_59265353     AOna    C    G        0      0        2 
  11 chr11_59265353     ASom    C    G        0      0        2 
  11 chr11_59265353     HCab    C    G        1      2        2 
  11 chr11_59265353     HPrz    C    G        1      2        2 
  11 chr11_59265353     ZBoe    C    G        0      0        2 
  11 chr11_59265353     ZGre    C    G        0      0        2 
  11 chr11_59265353     ZHar    C    G        0      0        2 
  11 chr11_59265353   Sample    C    G        1      2        2 
  11 chr11_59274144     AAsi    C    G        0      0        2 
  11 chr11_59274144     AKia    C    G        0      0        2 
  11 chr11_59274144     AOna    C    G      0.5      1        2 
  11 chr11_59274144     ASom    C    G        0      0        2 
  11 chr11_59274144     HCab    C    G        0      0        2 
  11 chr11_59274144     HPrz    C    G        0      0        2 
  11 chr11_59274144     ZBoe    C    G        0      0        2 
  11 chr11_59274144     ZGre    C    G        0      0        2 
  11 chr11_59274144     ZHar    C    G        0      0        2 
  11 chr11_59274144   Sample    C    G        0      0        2 
  11 chr11_59304422     AAsi    C    G        1      2        2 
  11 chr11_59304422     AKia    C    G        0      0        2 
  11 chr11_59304422     AOna    C    G        0      0        2 
  11 chr11_59304422     ASom    C    G        1      2        2 
  11 chr11_59304422     HCab    C    G        0      0        2 
  11 chr11_59304422     HPrz    C    G        0      0        2 
  11 chr11_59304422     ZBoe    C    G        0      0        2 
  11 chr11_59304422     ZGre    C    G        0      0        2 
  11 chr11_59304422     ZHar    C    G        0      0        2 
  11 chr11_59304422   Sample    C    G        0      0        2 
  11 chr11_59304471     AAsi    G    C        0      0        2 
  11 chr11_59304471     AKia    G    C        0      0        2 
  11 chr11_59304471     AOna    G    C        0      0        2 
  11 chr11_59304471     ASom    G    C        0      0        2 
  11 chr11_59304471     HCab    G    C        1      2        2 
  11 chr11_59304471     HPrz    G    C      0.5      1        2 
  11 chr11_59304471     ZBoe    G    C        0      0        2 
  11 chr11_59304471     ZGre    G    C        0      0        2 
  11 chr11_59304471     ZHar    G    C        0      0        2 
  11 chr11_59304471   Sample    G    C        1      2        2 
  11 chr11_59307551     AAsi    A    C        0      0        2 
  11 chr11_59307551     AKia    A    C        0      0        2 
  11 chr11_59307551     AOna    A    C        0      0        2 
  11 chr11_59307551     ASom    A    C        0      0        2 
  11 chr11_59307551     HCab    A    C      0.5      1        2 
  11 chr11_59307551     HPrz    A    C      0.5      1        2 
  11 chr11_59307551     ZBoe    A    C        0      0        2 
  11 chr11_59307551     ZGre    A    C        0      0        2 
  11 chr11_59307551     ZHar    A    C        0      0        2 
  11 chr11_59307551   Sample    A    C        1      2        2 
  11 chr11_59311901     AAsi    C    G        0      0        2 
  11 chr11_59311901     AKia    C    G        0      0        2 
  11 chr11_59311901     AOna    C    G        0      0        2 
  11 chr11_59311901     ASom    C    G        0      0        2 
  11 chr11_59311901     HCab    C    G        0      0        2 
  11 chr11_59311901     HPrz    C    G        0      0        2 
  11 chr11_59311901     ZBoe    C    G      0.5      1        2 
  11 chr11_59311901     ZGre    C    G        0      0        2 
  11 chr11_59311901     ZHar    C    G        0      0        2 
  11 chr11_59311901   Sample    C    G        0      0        2 
  11 chr11_59343852     AAsi    G    T        0      0        2 
  11 chr11_59343852     AKia    G    T        0      0        2 
  11 chr11_59343852     AOna    G    T      0.5      1        2 
  11 chr11_59343852     ASom    G    T        0      0        2 
  11 chr11_59343852     HCab    G    T        0      0        2 
  11 chr11_59343852     HPrz    G    T        0      0        2 
  11 chr11_59343852     ZBoe    G    T        0      0        2 
  11 chr11_59343852     ZGre    G    T        0      0        2 
  11 chr11_59343852     ZHar    G    T        0      0        2 
  11 chr11_59343852   Sample    G    T        0      0        2 
  11 chr11_59344071     AAsi    G    C        0      0        2 
  11 chr11_59344071     AKia    G    C        0      0        2 
  11 chr11_59344071     AOna    G    C        0      0        2 
  11 chr11_59344071     ASom    G    C        0      0        2 
  11 chr11_59344071     HCab    G    C        1      2        2 
  11 chr11_59344071     HPrz    G    C        1      2        2 
  11 chr11_59344071     ZBoe    G    C        0      0        2 
  11 chr11_59344071     ZGre    G    C        0      0        2 
  11 chr11_59344071     ZHar    G    C        0      0        2 
  11 chr11_59344071   Sample    G    C        1      2        2 
  11 chr11_59350490     AAsi    A    T        0      0        2 
  11 chr11_59350490     AKia    A    T        0      0        2 
  11 chr11_59350490     AOna    A    T        0      0        2 
  11 chr11_59350490     ASom    A    T        0      0        2 
  11 chr11_59350490     HCab    A    T        1      2        2 
  11 chr11_59350490     HPrz    A    T        1      2        2 
  11 chr11_59350490     ZBoe    A    T        0      0        2 
  11 chr11_59350490     ZGre    A    T        0      0        2 
  11 chr11_59350490     ZHar    A    T        0      0        2 
  11 chr11_59350490   Sample    A    T        1      2        2 
  11 chr11_59363952     AAsi    C    A        0      0        2 
  11 chr11_59363952     AKia    C    A        0      0        2 
  11 chr11_59363952     AOna    C    A        0      0        2 
  11 chr11_59363952     ASom    C    A        0      0        2 
  11 chr11_59363952     HCab    C    A        0      0        2 
  11 chr11_59363952     HPrz    C    A        0      0        2 
  11 chr11_59363952     ZBoe    C    A        0      0        2 
  11 chr11_59363952     ZGre    C    A        0      0        2 
  11 chr11_59363952     ZHar    C    A        1      2        2 
  11 chr11_59363952   Sample    C    A        0      0        2 
  11 chr11_59377306     AAsi    A    T        0      0        2 
  11 chr11_59377306     AKia    A    T        0      0        2 
  11 chr11_59377306     AOna    A    T        0      0        2 
  11 chr11_59377306     ASom    A    T        0      0        2 
  11 chr11_59377306     HCab    A    T        0      0        2 
  11 chr11_59377306     HPrz    A    T        0      0        2 
  11 chr11_59377306     ZBoe    A    T      0.5      1        2 
  11 chr11_59377306     ZGre    A    T        0      0        2 
  11 chr11_59377306     ZHar    A    T        0      0        2 
  11 chr11_59377306   Sample    A    T        0      0        2 
  11 chr11_59390268     AAsi    G    C        0      0        2 
  11 chr11_59390268     AKia    G    C        0      0        2 
  11 chr11_59390268     AOna    G    C        0      0        2 
  11 chr11_59390268     ASom    G    C        0      0        2 
  11 chr11_59390268     HCab    G    C        0      0        2 
  11 chr11_59390268     HPrz    G    C        0      0        2 
  11 chr11_59390268     ZBoe    G    C        0      0        2 
  11 chr11_59390268     ZGre    G    C        0      0        2 
  11 chr11_59390268     ZHar    G    C        1      2        2 
  11 chr11_59390268   Sample    G    C        0      0        2 
  11 chr11_59393871     AAsi    C    G        0      0        2 
  11 chr11_59393871     AKia    C    G        1      2        2 
  11 chr11_59393871     AOna    C    G        0      0        2 
  11 chr11_59393871     ASom    C    G        0      0        2 
  11 chr11_59393871     HCab    C    G        0      0        2 
  11 chr11_59393871     HPrz    C    G        0      0        2 
  11 chr11_59393871     ZBoe    C    G        0      0        2 
  11 chr11_59393871     ZGre    C    G        0      0        2 
  11 chr11_59393871     ZHar    C    G        0      0        2 
  11 chr11_59393871   Sample    C    G        0      0        2 
  11 chr11_59396743     AAsi    C    G        1      2        2 
  11 chr11_59396743     AKia    C    G        0      0        2 
  11 chr11_59396743     AOna    C    G        0      0        2 
  11 chr11_59396743     ASom    C    G      0.5      1        2 
  11 chr11_59396743     HCab    C    G        0      0        2 
  11 chr11_59396743     HPrz    C    G        0      0        2 
  11 chr11_59396743     ZBoe    C    G        0      0        2 
  11 chr11_59396743     ZGre    C    G        0      0        2 
  11 chr11_59396743     ZHar    C    G        0      0        2 
  11 chr11_59396743   Sample    C    G        0      0        2 
  11 chr11_59412236     AAsi    A    C        0      0        2 
  11 chr11_59412236     AKia    A    C        0      0        2 
  11 chr11_59412236     AOna    A    C        0      0        2 
  11 chr11_59412236     ASom    A    C        0      0        2 
  11 chr11_59412236     HCab    A    C        1      2        2 
  11 chr11_59412236     HPrz    A    C        1      2        2 
  11 chr11_59412236     ZBoe    A    C        0      0        2 
  11 chr11_59412236     ZGre    A    C        0      0        2 
  11 chr11_59412236     ZHar    A    C        0      0        2 
  11 chr11_59412236   Sample    A    C        1      2        2 
  11 chr11_59430747     AAsi    T    A        0      0        2 
  11 chr11_59430747     AKia    T    A        0      0        2 
  11 chr11_59430747     AOna    T    A        0      0        2 
  11 chr11_59430747     ASom    T    A        0      0        2 
  11 chr11_59430747     HCab    T    A        0      0        2 
  11 chr11_59430747     HPrz    T    A      0.5      1        2 
  11 chr11_59430747     ZBoe    T    A        0      0        2 
  11 chr11_59430747     ZGre    T    A        0      0        2 
  11 chr11_59430747     ZHar    T    A        0      0        2 
  11 chr11_59430747   Sample    T    A        1      2        2 
  11 chr11_59437717     AAsi    C    A        0      0        2 
  11 chr11_59437717     AKia    C    A        0      0        2 
  11 chr11_59437717     AOna    C    A        0      0        2 
  11 chr11_59437717     ASom    C    A        0      0        2 
  11 chr11_59437717     HCab    C    A        1      2        2 
  11 chr11_59437717     HPrz    C    A      0.5      1        2 
  11 chr11_59437717     ZBoe    C    A        0      0        2 
  11 chr11_59437717     ZGre    C    A        0      0        2 
  11 chr11_59437717     ZHar    C    A        0      0        2 
  11 chr11_59437717   Sample    C    A        0      0        2 
  11 chr11_59438676     AAsi    G    C        0      0        2 
  11 chr11_59438676     AKia    G    C        0      0        2 
  11 chr11_59438676     AOna    G    C        0      0        2 
  11 chr11_59438676     ASom    G    C        0      0        2 
  11 chr11_59438676     HCab    G    C        1      2        2 
  11 chr11_59438676     HPrz    G    C        1      2        2 
  11 chr11_59438676     ZBoe    G    C        0      0        2 
  11 chr11_59438676     ZGre    G    C        0      0        2 
  11 chr11_59438676     ZHar    G    C        0      0        2 
  11 chr11_59438676   Sample    G    C        1      2        2 
  11 chr11_59465630     AAsi    C    G        0      0        2 
  11 chr11_59465630     AKia    C    G        0      0        2 
  11 chr11_59465630     AOna    C    G      0.5      1        2 
  11 chr11_59465630     ASom    C    G        0      0        2 
  11 chr11_59465630     HCab    C    G        0      0        2 
  11 chr11_59465630     HPrz    C    G        0      0        2 
  11 chr11_59465630     ZBoe    C    G        0      0        2 
  11 chr11_59465630     ZGre    C    G        0      0        2 
  11 chr11_59465630     ZHar    C    G        0      0        2 
  11 chr11_59465630   Sample    C    G        0      0        2 
  11 chr11_59470430     AAsi    C    G        0      0        2 
  11 chr11_59470430     AKia    C    G        0      0        2 
  11 chr11_59470430     AOna    C    G        0      0        2 
  11 chr11_59470430     ASom    C    G        0      0        2 
  11 chr11_59470430     HCab    C    G        1      2        2 
  11 chr11_59470430     HPrz    C    G        1      2        2 
  11 chr11_59470430     ZBoe    C    G        0      0        2 
  11 chr11_59470430     ZGre    C    G        0      0        2 
  11 chr11_59470430     ZHar    C    G        0      0        2 
  11 chr11_59470430   Sample    C    G        1      2        2 
  11 chr11_59483885     AAsi    T    A        0      0        2 
  11 chr11_59483885     AKia    T    A        0      0        2 
  11 chr11_59483885     AOna    T    A      0.5      1        2 
  11 chr11_59483885     ASom    T    A        0      0        2 
  11 chr11_59483885     HCab    T    A        0      0        2 
  11 chr11_59483885     HPrz    T    A        0      0        2 
  11 chr11_59483885     ZBoe    T    A        0      0        2 
  11 chr11_59483885     ZGre    T    A        0      0        2 
  11 chr11_59483885     ZHar    T    A        0      0        2 
  11 chr11_59483885   Sample    T    A        0      0        2 
  11 chr11_59517582     AAsi    A    C        0      0        2 
  11 chr11_59517582     AKia    A    C        0      0        2 
  11 chr11_59517582     AOna    A    C        0      0        2 
  11 chr11_59517582     ASom    A    C        0      0        2 
  11 chr11_59517582     HCab    A    C        1      2        2 
  11 chr11_59517582     HPrz    A    C        1      2        2 
  11 chr11_59517582     ZBoe    A    C        0      0        2 
  11 chr11_59517582     ZGre    A    C        0      0        2 
  11 chr11_59517582     ZHar    A    C        0      0        2 
  11 chr11_59517582   Sample    A    C        1      2        2 
  11 chr11_59521382     AAsi    T    A        0      0        2 
  11 chr11_59521382     AKia    T    A        0      0        2 
  11 chr11_59521382     AOna    T    A        0      0        2 
  11 chr11_59521382     ASom    T    A        0      0        2 
  11 chr11_59521382     HCab    T    A        1      2        2 
  11 chr11_59521382     HPrz    T    A        1      2        2 
  11 chr11_59521382     ZBoe    T    A        0      0        2 
  11 chr11_59521382     ZGre    T    A        0      0        2 
  11 chr11_59521382     ZHar    T    A        0      0        2 
  11 chr11_59521382   Sample    T    A        1      2        2 
  11 chr11_59522012     AAsi    G    C        0      0        2 
  11 chr11_59522012     AKia    G    C        0      0        2 
  11 chr11_59522012     AOna    G    C        0      0        2 
  11 chr11_59522012     ASom    G    C        0      0        2 
  11 chr11_59522012     HCab    G    C        0      0        2 
  11 chr11_59522012     HPrz    G    C        0      0        2 
  11 chr11_59522012     ZBoe    G    C        0      0        2 
  11 chr11_59522012     ZGre    G    C        1      2        2 
  11 chr11_59522012     ZHar    G    C        1      2        2 
  11 chr11_59522012   Sample    G    C        0      0        2 
  11 chr11_59531447     AAsi    G    C        0      0        2 
  11 chr11_59531447     AKia    G    C        0      0        2 
  11 chr11_59531447     AOna    G    C        0      0        2 
  11 chr11_59531447     ASom    G    C        0      0        2 
  11 chr11_59531447     HCab    G    C        1      2        2 
  11 chr11_59531447     HPrz    G    C        1      2        2 
  11 chr11_59531447     ZBoe    G    C        0      0        2 
  11 chr11_59531447     ZGre    G    C        0      0        2 
  11 chr11_59531447     ZHar    G    C        0      0        2 
  11 chr11_59531447   Sample    G    C        1      2        2 
  11 chr11_59544713     AAsi    C    G        0      0        2 
  11 chr11_59544713     AKia    C    G        0      0        2 
  11 chr11_59544713     AOna    C    G        0      0        2 
  11 chr11_59544713     ASom    C    G        0      0        2 
  11 chr11_59544713     HCab    C    G        0      0        2 
  11 chr11_59544713     HPrz    C    G        0      0        2 
  11 chr11_59544713     ZBoe    C    G        0      0        2 
  11 chr11_59544713     ZGre    C    G        1      2        2 
  11 chr11_59544713     ZHar    C    G        0      0        2 
  11 chr11_59544713   Sample    C    G        0      0        2 
  11 chr11_59574572     AAsi    A    T        0      0        2 
  11 chr11_59574572     AKia    A    T        0      0        2 
  11 chr11_59574572     AOna    A    T        0      0        2 
  11 chr11_59574572     ASom    A    T        0      0        2 
  11 chr11_59574572     HCab    A    T        0      0        2 
  11 chr11_59574572     HPrz    A    T        0      0        2 
  11 chr11_59574572     ZBoe    A    T        0      0        2 
  11 chr11_59574572     ZGre    A    T        0      0        2 
  11 chr11_59574572     ZHar    A    T        1      2        2 
  11 chr11_59574572   Sample    A    T        0      0        2 
  11 chr11_59589325     AAsi    C    G        1      2        2 
  11 chr11_59589325     AKia    C    G        0      0        2 
  11 chr11_59589325     AOna    C    G        0      0        2 
  11 chr11_59589325     ASom    C    G        1      2        2 
  11 chr11_59589325     HCab    C    G        1      2        2 
  11 chr11_59589325     HPrz    C    G        1      2        2 
  11 chr11_59589325     ZBoe    C    G        0      0        2 
  11 chr11_59589325     ZGre    C    G        0      0        2 
  11 chr11_59589325     ZHar    C    G        0      0        2 
  11 chr11_59589325   Sample    C    G        1      2        2 
  11 chr11_59602749     AAsi    T    G        0      0        2 
  11 chr11_59602749     AKia    T    G        0      0        2 
  11 chr11_59602749     AOna    T    G        0      0        2 
  11 chr11_59602749     ASom    T    G        0      0        2 
  11 chr11_59602749     HCab    T    G        0      0        2 
  11 chr11_59602749     HPrz    T    G        0      0        2 
  11 chr11_59602749     ZBoe    T    G        0      0        2 
  11 chr11_59602749     ZGre    T    G        0      0        2 
  11 chr11_59602749     ZHar    T    G        1      2        2 
  11 chr11_59602749   Sample    T    G        0      0        2 
  11 chr11_59617002     AAsi    C    G        0      0        2 
  11 chr11_59617002     AKia    C    G      0.5      1        2 
  11 chr11_59617002     AOna    C    G      0.5      1        2 
  11 chr11_59617002     ASom    C    G        0      0        2 
  11 chr11_59617002     HCab    C    G        0      0        2 
  11 chr11_59617002     HPrz    C    G        0      0        2 
  11 chr11_59617002     ZBoe    C    G        0      0        2 
  11 chr11_59617002     ZGre    C    G        0      0        2 
  11 chr11_59617002     ZHar    C    G        0      0        2 
  11 chr11_59617002   Sample    C    G        0      0        2 
  11 chr11_59630952     AAsi    G    C        0      0        2 
  11 chr11_59630952     AKia    G    C        0      0        2 
  11 chr11_59630952     AOna    G    C        0      0        2 
  11 chr11_59630952     ASom    G    C        0      0        2 
  11 chr11_59630952     HCab    G    C        0      0        2 
  11 chr11_59630952     HPrz    G    C        0      0        2 
  11 chr11_59630952     ZBoe    G    C        1      2        2 
  11 chr11_59630952     ZGre    G    C        0      0        2 
  11 chr11_59630952     ZHar    G    C        0      0        2 
  11 chr11_59630952   Sample    G    C        0      0        2 
  11 chr11_59631820     AAsi    G    T        0      0        2 
  11 chr11_59631820     AKia    G    T        0      0        2 
  11 chr11_59631820     AOna    G    T        0      0        2 
  11 chr11_59631820     ASom    G    T        0      0        2 
  11 chr11_59631820     HCab    G    T        0      0        2 
  11 chr11_59631820     HPrz    G    T        0      0        2 
  11 chr11_59631820     ZBoe    G    T        0      0        2 
  11 chr11_59631820     ZGre    G    T      0.5      1        2 
  11 chr11_59631820     ZHar    G    T        0      0        2 
  11 chr11_59631820   Sample    G    T        0      0        2 
  11 chr11_59640430     AAsi    A    T        0      0        2 
  11 chr11_59640430     AKia    A    T        0      0        2 
  11 chr11_59640430     AOna    A    T        0      0        2 
  11 chr11_59640430     ASom    A    T        0      0        2 
  11 chr11_59640430     HCab    A    T        1      2        2 
  11 chr11_59640430     HPrz    A    T        1      2        2 
  11 chr11_59640430     ZBoe    A    T        0      0        2 
  11 chr11_59640430     ZGre    A    T        0      0        2 
  11 chr11_59640430     ZHar    A    T        0      0        2 
  11 chr11_59640430   Sample    A    T        1      2        2 
  11 chr11_59661549     AAsi    T    G      0.5      1        2 
  11 chr11_59661549     AKia    T    G        0      0        2 
  11 chr11_59661549     AOna    T    G        0      0        2 
  11 chr11_59661549     ASom    T    G      0.5      1        2 
  11 chr11_59661549     HCab    T    G        0      0        2 
  11 chr11_59661549     HPrz    T    G        0      0        2 
  11 chr11_59661549     ZBoe    T    G        0      0        2 
  11 chr11_59661549     ZGre    T    G        0      0        2 
  11 chr11_59661549     ZHar    T    G        0      0        2 
  11 chr11_59661549   Sample    T    G        0      0        2 
  11 chr11_59675460     AAsi    C    G        0      0        2 
  11 chr11_59675460     AKia    C    G        1      2        2 
  11 chr11_59675460     AOna    C    G        1      2        2 
  11 chr11_59675460     ASom    C    G        0      0        2 
  11 chr11_59675460     HCab    C    G        0      0        2 
  11 chr11_59675460     HPrz    C    G        0      0        2 
  11 chr11_59675460     ZBoe    C    G        0      0        2 
  11 chr11_59675460     ZGre    C    G        0      0        2 
  11 chr11_59675460     ZHar    C    G        0      0        2 
  11 chr11_59675460   Sample    C    G        0      0        2 
  11 chr11_59693907     AAsi    C    G        0      0        2 
  11 chr11_59693907     AKia    C    G        0      0        2 
  11 chr11_59693907     AOna    C    G        0      0        2 
  11 chr11_59693907     ASom    C    G        0      0        2 
  11 chr11_59693907     HCab    C    G        1      2        2 
  11 chr11_59693907     HPrz    C    G        1      2        2 
  11 chr11_59693907     ZBoe    C    G        0      0        2 
  11 chr11_59693907     ZGre    C    G        0      0        2 
  11 chr11_59693907     ZHar    C    G        0      0        2 
  11 chr11_59693907   Sample    C    G        1      2        2 
  11 chr11_59706524     AAsi    T    G        0      0        2 
  11 chr11_59706524     AKia    T    G        0      0        2 
  11 chr11_59706524     AOna    T    G        0      0        2 
  11 chr11_59706524     ASom    T    G        0      0        2 
  11 chr11_59706524     HCab    T    G        0      0        2 
  11 chr11_59706524     HPrz    T    G        0      0        2 
  11 chr11_59706524     ZBoe    T    G        0      0        2 
  11 chr11_59706524     ZGre    T    G        0      0        2 
  11 chr11_59706524     ZHar    T    G      0.5      1        2 
  11 chr11_59706524   Sample    T    G        0      0        2 
  11 chr11_59730742     AAsi    G    C        0      0        2 
  11 chr11_59730742     AKia    G    C        0      0        2 
  11 chr11_59730742     AOna    G    C        0      0        2 
  11 chr11_59730742     ASom    G    C        0      0        2 
  11 chr11_59730742     HCab    G    C        1      2        2 
  11 chr11_59730742     HPrz    G    C        1      2        2 
  11 chr11_59730742     ZBoe    G    C        0      0        2 
  11 chr11_59730742     ZGre    G    C        0      0        2 
  11 chr11_59730742     ZHar    G    C        0      0        2 
  11 chr11_59730742   Sample    G    C        1      2        2 
  11 chr11_59737146     AAsi    C    G        0      0        2 
  11 chr11_59737146     AKia    C    G        0      0        2 
  11 chr11_59737146     AOna    C    G        0      0        2 
  11 chr11_59737146     ASom    C    G        0      0        2 
  11 chr11_59737146     HCab    C    G        0      0        2 
  11 chr11_59737146     HPrz    C    G        0      0        2 
  11 chr11_59737146     ZBoe    C    G        1      2        2 
  11 chr11_59737146     ZGre    C    G        0      0        2 
  11 chr11_59737146     ZHar    C    G        0      0        2 
  11 chr11_59737146   Sample    C    G        0      0        2 
  11 chr11_59751649     AAsi    G    C        0      0        2 
  11 chr11_59751649     AKia    G    C        1      2        2 
  11 chr11_59751649     AOna    G    C        0      0        2 
  11 chr11_59751649     ASom    G    C        0      0        2 
  11 chr11_59751649     HCab    G    C        0      0        2 
  11 chr11_59751649     HPrz    G    C        0      0        2 
  11 chr11_59751649     ZBoe    G    C        0      0        2 
  11 chr11_59751649     ZGre    G    C        0      0        2 
  11 chr11_59751649     ZHar    G    C        0      0        2 
  11 chr11_59751649   Sample    G    C        0      0        2 
  11 chr11_59752052     AAsi    C    G        0      0        2 
  11 chr11_59752052     AKia    C    G        0      0        2 
  11 chr11_59752052     AOna    C    G        0      0        2 
  11 chr11_59752052     ASom    C    G        0      0        2 
  11 chr11_59752052     HCab    C    G        1      2        2 
  11 chr11_59752052     HPrz    C    G        1      2        2 
  11 chr11_59752052     ZBoe    C    G        0      0        2 
  11 chr11_59752052     ZGre    C    G        0      0        2 
  11 chr11_59752052     ZHar    C    G        0      0        2 
  11 chr11_59752052   Sample    C    G        1      2        2 
  11 chr11_59801145     AAsi    C    G        0      0        2 
  11 chr11_59801145     AKia    C    G        0      0        2 
  11 chr11_59801145     AOna    C    G        0      0        2 
  11 chr11_59801145     ASom    C    G        1      2        2 
  11 chr11_59801145     HCab    C    G        0      0        2 
  11 chr11_59801145     HPrz    C    G        0      0        2 
  11 chr11_59801145     ZBoe    C    G        0      0        2 
  11 chr11_59801145     ZGre    C    G        0      0        2 
  11 chr11_59801145     ZHar    C    G        0      0        2 
  11 chr11_59801145   Sample    C    G        0      0        2 
  11 chr11_59815295     AAsi    A    C        0      0        2 
  11 chr11_59815295     AKia    A    C        0      0        2 
  11 chr11_59815295     AOna    A    C        0      0        2 
  11 chr11_59815295     ASom    A    C        0      0        2 
  11 chr11_59815295     HCab    A    C        1      2        2 
  11 chr11_59815295     HPrz    A    C        1      2        2 
  11 chr11_59815295     ZBoe    A    C        0      0        2 
  11 chr11_59815295     ZGre    A    C        0      0        2 
  11 chr11_59815295     ZHar    A    C        0      0        2 
  11 chr11_59815295   Sample    A    C        1      2        2 
  11 chr11_59826524     AAsi    C    G        0      0        2 
  11 chr11_59826524     AKia    C    G        0      0        2 
  11 chr11_59826524     AOna    C    G        0      0        2 
  11 chr11_59826524     ASom    C    G        0      0        2 
  11 chr11_59826524     HCab    C    G        1      2        2 
  11 chr11_59826524     HPrz    C    G        1      2        2 
  11 chr11_59826524     ZBoe    C    G        0      0        2 
  11 chr11_59826524     ZGre    C    G        0      0        2 
  11 chr11_59826524     ZHar    C    G        0      0        2 
  11 chr11_59826524   Sample    C    G        1      2        2 
  11 chr11_59845892     AAsi    T    A        0      0        2 
  11 chr11_59845892     AKia    T    A        0      0        2 
  11 chr11_59845892     AOna    T    A        0      0        2 
  11 chr11_59845892     ASom    T    A        0      0        2 
  11 chr11_59845892     HCab    T    A        1      2        2 
  11 chr11_59845892     HPrz    T    A        1      2        2 
  11 chr11_59845892     ZBoe    T    A        0      0        2 
  11 chr11_59845892     ZGre    T    A        0      0        2 
  11 chr11_59845892     ZHar    T    A        0      0        2 
  11 chr11_59845892   Sample    T    A        1      2        2 
  11 chr11_59869261     AAsi    G    C        0      0        2 
  11 chr11_59869261     AKia    G    C        0      0        2 
  11 chr11_59869261     AOna    G    C      0.5      1        2 
  11 chr11_59869261     ASom    G    C        0      0        2 
  11 chr11_59869261     HCab    G    C        0      0        2 
  11 chr11_59869261     HPrz    G    C        0      0        2 
  11 chr11_59869261     ZBoe    G    C        0      0        2 
  11 chr11_59869261     ZGre    G    C        0      0        2 
  11 chr11_59869261     ZHar    G    C        0      0        2 
  11 chr11_59869261   Sample    G    C        0      0        2 
  11 chr11_59869334     AAsi    G    C        0      0        2 
  11 chr11_59869334     AKia    G    C        0      0        2 
  11 chr11_59869334     AOna    G    C        0      0        2 
  11 chr11_59869334     ASom    G    C        0      0        2 
  11 chr11_59869334     HCab    G    C      0.5      1        2 
  11 chr11_59869334     HPrz    G    C      0.5      1        2 
  11 chr11_59869334     ZBoe    G    C        0      0        2 
  11 chr11_59869334     ZGre    G    C        0      0        2 
  11 chr11_59869334     ZHar    G    C        0      0        2 
  11 chr11_59869334   Sample    G    C        0      0        2 
  11 chr11_59871470     AAsi    C    G        0      0        2 
  11 chr11_59871470     AKia    C    G        0      0        2 
  11 chr11_59871470     AOna    C    G        0      0        2 
  11 chr11_59871470     ASom    C    G        0      0        2 
  11 chr11_59871470     HCab    C    G        1      2        2 
  11 chr11_59871470     HPrz    C    G        1      2        2 
  11 chr11_59871470     ZBoe    C    G        0      0        2 
  11 chr11_59871470     ZGre    C    G        0      0        2 
  11 chr11_59871470     ZHar    C    G        0      0        2 
  11 chr11_59871470   Sample    C    G        1      2        2 
  11 chr11_59878072     AAsi    C    A        0      0        2 
  11 chr11_59878072     AKia    C    A        0      0        2 
  11 chr11_59878072     AOna    C    A        0      0        2 
  11 chr11_59878072     ASom    C    A        0      0        2 
  11 chr11_59878072     HCab    C    A      0.5      1        2 
  11 chr11_59878072     HPrz    C    A        0      0        2 
  11 chr11_59878072     ZBoe    C    A        0      0        2 
  11 chr11_59878072     ZGre    C    A        0      0        2 
  11 chr11_59878072     ZHar    C    A        0      0        2 
  11 chr11_59878072   Sample    C    A        0      0        2 
  11 chr11_59883791     AAsi    G    T        0      0        2 
  11 chr11_59883791     AKia    G    T        0      0        2 
  11 chr11_59883791     AOna    G    T        0      0        2 
  11 chr11_59883791     ASom    G    T        0      0        2 
  11 chr11_59883791     HCab    G    T        1      2        2 
  11 chr11_59883791     HPrz    G    T        1      2        2 
  11 chr11_59883791     ZBoe    G    T        0      0        2 
  11 chr11_59883791     ZGre    G    T        0      0        2 
  11 chr11_59883791     ZHar    G    T        0      0        2 
  11 chr11_59883791   Sample    G    T        1      2        2 
  11 chr11_59885058     AAsi    A    C        0      0        2 
  11 chr11_59885058     AKia    A    C        0      0        2 
  11 chr11_59885058     AOna    A    C        0      0        2 
  11 chr11_59885058     ASom    A    C        0      0        2 
  11 chr11_59885058     HCab    A    C        1      2        2 
  11 chr11_59885058     HPrz    A    C        1      2        2 
  11 chr11_59885058     ZBoe    A    C        0      0        2 
  11 chr11_59885058     ZGre    A    C        0      0        2 
  11 chr11_59885058     ZHar    A    C        0      0        2 
  11 chr11_59885058   Sample    A    C        1      2        2 
  11 chr11_59905763     AAsi    G    C        0      0        2 
  11 chr11_59905763     AKia    G    C        0      0        2 
  11 chr11_59905763     AOna    G    C        0      0        2 
  11 chr11_59905763     ASom    G    C        0      0        2 
  11 chr11_59905763     HCab    G    C        0      0        2 
  11 chr11_59905763     HPrz    G    C        0      0        2 
  11 chr11_59905763     ZBoe    G    C        1      2        2 
  11 chr11_59905763     ZGre    G    C        0      0        2 
  11 chr11_59905763     ZHar    G    C        0      0        2 
  11 chr11_59905763   Sample    G    C        0      0        2 
  11 chr11_59913560     AAsi    C    A      0.5      1        2 
  11 chr11_59913560     AKia    C    A        0      0        2 
  11 chr11_59913560     AOna    C    A        0      0        2 
  11 chr11_59913560     ASom    C    A        0      0        2 
  11 chr11_59913560     HCab    C    A        0      0        2 
  11 chr11_59913560     HPrz    C    A        0      0        2 
  11 chr11_59913560     ZBoe    C    A        0      0        2 
  11 chr11_59913560     ZGre    C    A        0      0        2 
  11 chr11_59913560     ZHar    C    A        0      0        2 
  11 chr11_59913560   Sample    C    A        0      0        2 
  11 chr11_59915613     AAsi    G    T        0      0        2 
  11 chr11_59915613     AKia    G    T        0      0        2 
  11 chr11_59915613     AOna    G    T        0      0        2 
  11 chr11_59915613     ASom    G    T        0      0        2 
  11 chr11_59915613     HCab    G    T        1      2        2 
  11 chr11_59915613     HPrz    G    T        1      2        2 
  11 chr11_59915613     ZBoe    G    T        0      0        2 
  11 chr11_59915613     ZGre    G    T        0      0        2 
  11 chr11_59915613     ZHar    G    T        0      0        2 
  11 chr11_59915613   Sample    G    T        1      2        2 
  11 chr11_59928372     AAsi    G    C        0      0        2 
  11 chr11_59928372     AKia    G    C        0      0        2 
  11 chr11_59928372     AOna    G    C        0      0        2 
  11 chr11_59928372     ASom    G    C        0      0        2 
  11 chr11_59928372     HCab    G    C        1      2        2 
  11 chr11_59928372     HPrz    G    C        1      2        2 
  11 chr11_59928372     ZBoe    G    C        0      0        2 
  11 chr11_59928372     ZGre    G    C        0      0        2 
  11 chr11_59928372     ZHar    G    C        0      0        2 
  11 chr11_59928372   Sample    G    C        1      2        2 
  11 chr11_59943406     AAsi    G    C        0      0        2 
  11 chr11_59943406     AKia    G    C        0      0        2 
  11 chr11_59943406     AOna    G    C        0      0        2 
  11 chr11_59943406     ASom    G    C        0      0        2 
  11 chr11_59943406     HCab    G    C      0.5      1        2 
  11 chr11_59943406     HPrz    G    C        0      0        2 
  11 chr11_59943406     ZBoe    G    C        0      0        2 
  11 chr11_59943406     ZGre    G    C        0      0        2 
  11 chr11_59943406     ZHar    G    C        0      0        2 
  11 chr11_59943406   Sample    G    C        0      0        2 
  11 chr11_59951522     AAsi    G    T        0      0        2 
  11 chr11_59951522     AKia    G    T        0      0        2 
  11 chr11_59951522     AOna    G    T        0      0        2 
  11 chr11_59951522     ASom    G    T        0      0        2 
  11 chr11_59951522     HCab    G    T        1      2        2 
  11 chr11_59951522     HPrz    G    T        1      2        2 
  11 chr11_59951522     ZBoe    G    T        0      0        2 
  11 chr11_59951522     ZGre    G    T        0      0        2 
  11 chr11_59951522     ZHar    G    T        0      0        2 
  11 chr11_59951522   Sample    G    T        1      2        2 
  11 chr11_59971287     AAsi    A    C        0      0        2 
  11 chr11_59971287     AKia    A    C        0      0        2 
  11 chr11_59971287     AOna    A    C        0      0        2 
  11 chr11_59971287     ASom    A    C        0      0        2 
  11 chr11_59971287     HCab    A    C        0      0        2 
  11 chr11_59971287     HPrz    A    C        0      0        2 
  11 chr11_59971287     ZBoe    A    C      0.5      1        2 
  11 chr11_59971287     ZGre    A    C        0      0        2 
  11 chr11_59971287     ZHar    A    C        0      0        2 
  11 chr11_59971287   Sample    A    C        0      0        2 
  11 chr11_60003948     AAsi    A    C        0      0        2 
  11 chr11_60003948     AKia    A    C        0      0        2 
  11 chr11_60003948     AOna    A    C        0      0        2 
  11 chr11_60003948     ASom    A    C        0      0        2 
  11 chr11_60003948     HCab    A    C        0      0        2 
  11 chr11_60003948     HPrz    A    C        0      0        2 
  11 chr11_60003948     ZBoe    A    C        0      0        2 
  11 chr11_60003948     ZGre    A    C        1      2        2 
  11 chr11_60003948     ZHar    A    C        0      0        2 
  11 chr11_60003948   Sample    A    C        0      0        2 
  11 chr11_60028944     AAsi    C    G        0      0        2 
  11 chr11_60028944     AKia    C    G        1      2        2 
  11 chr11_60028944     AOna    C    G        1      2        2 
  11 chr11_60028944     ASom    C    G        0      0        2 
  11 chr11_60028944     HCab    C    G        0      0        2 
  11 chr11_60028944     HPrz    C    G        0      0        2 
  11 chr11_60028944     ZBoe    C    G        0      0        2 
  11 chr11_60028944     ZGre    C    G        0      0        2 
  11 chr11_60028944     ZHar    C    G        0      0        2 
  11 chr11_60028944   Sample    C    G        0      0        2 
  11 chr11_60059569     AAsi    C    G        0      0        2 
  11 chr11_60059569     AKia    C    G        0      0        2 
  11 chr11_60059569     AOna    C    G        0      0        2 
  11 chr11_60059569     ASom    C    G        0      0        2 
  11 chr11_60059569     HCab    C    G        1      2        2 
  11 chr11_60059569     HPrz    C    G        1      2        2 
  11 chr11_60059569     ZBoe    C    G        0      0        2 
  11 chr11_60059569     ZGre    C    G        0      0        2 
  11 chr11_60059569     ZHar    C    G        0      0        2 
  11 chr11_60059569   Sample    C    G        1      2        2 
  11 chr11_60077738     AAsi    G    T        0      0        2 
  11 chr11_60077738     AKia    G    T        0      0        2 
  11 chr11_60077738     AOna    G    T        0      0        2 
  11 chr11_60077738     ASom    G    T        0      0        2 
  11 chr11_60077738     HCab    G    T        1      2        2 
  11 chr11_60077738     HPrz    G    T        1      2        2 
  11 chr11_60077738     ZBoe    G    T        0      0        2 
  11 chr11_60077738     ZGre    G    T        0      0        2 
  11 chr11_60077738     ZHar    G    T        0      0        2 
  11 chr11_60077738   Sample    G    T        1      2        2 
  11 chr11_60123720     AAsi    T    G        1      2        2 
  11 chr11_60123720     AKia    T    G        0      0        2 
  11 chr11_60123720     AOna    T    G        0      0        2 
  11 chr11_60123720     ASom    T    G        1      2        2 
  11 chr11_60123720     HCab    T    G        0      0        2 
  11 chr11_60123720     HPrz    T    G        0      0        2 
  11 chr11_60123720     ZBoe    T    G        0      0        2 
  11 chr11_60123720     ZGre    T    G        0      0        2 
  11 chr11_60123720     ZHar    T    G        0      0        2 
  11 chr11_60123720   Sample    T    G        0      0        2 
  11 chr11_60148526     AAsi    G    C        0      0        2 
  11 chr11_60148526     AKia    G    C        0      0        2 
  11 chr11_60148526     AOna    G    C        0      0        2 
  11 chr11_60148526     ASom    G    C        0      0        2 
  11 chr11_60148526     HCab    G    C      0.5      1        2 
  11 chr11_60148526     HPrz    G    C        0      0        2 
  11 chr11_60148526     ZBoe    G    C        0      0        2 
  11 chr11_60148526     ZGre    G    C        0      0        2 
  11 chr11_60148526     ZHar    G    C        0      0        2 
  11 chr11_60148526   Sample    G    C        0      0        2 
  11 chr11_60158454     AAsi    G    C        0      0        2 
  11 chr11_60158454     AKia    G    C        0      0        2 
  11 chr11_60158454     AOna    G    C        0      0        2 
  11 chr11_60158454     ASom    G    C        0      0        2 
  11 chr11_60158454     HCab    G    C      0.5      1        2 
  11 chr11_60158454     HPrz    G    C        0      0        2 
  11 chr11_60158454     ZBoe    G    C        0      0        2 
  11 chr11_60158454     ZGre    G    C        0      0        2 
  11 chr11_60158454     ZHar    G    C        0      0        2 
  11 chr11_60158454   Sample    G    C        1      2        2 
  11 chr11_60185394     AAsi    A    T        0      0        2 
  11 chr11_60185394     AKia    A    T        1      2        2 
  11 chr11_60185394     AOna    A    T      0.5      1        2 
  11 chr11_60185394     ASom    A    T        0      0        2 
  11 chr11_60185394     HCab    A    T        0      0        2 
  11 chr11_60185394     HPrz    A    T        0      0        2 
  11 chr11_60185394     ZBoe    A    T        0      0        2 
  11 chr11_60185394     ZGre    A    T        0      0        2 
  11 chr11_60185394     ZHar    A    T        0      0        2 
  11 chr11_60185394   Sample    A    T        0      0        2 
  11 chr11_60207839     AAsi    C    G        0      0        2 
  11 chr11_60207839     AKia    C    G        0      0        2 
  11 chr11_60207839     AOna    C    G        0      0        2 
  11 chr11_60207839     ASom    C    G      0.5      1        2 
  11 chr11_60207839     HCab    C    G        0      0        2 
  11 chr11_60207839     HPrz    C    G        0      0        2 
  11 chr11_60207839     ZBoe    C    G        0      0        2 
  11 chr11_60207839     ZGre    C    G        0      0        2 
  11 chr11_60207839     ZHar    C    G        0      0        2 
  11 chr11_60207839   Sample    C    G        0      0        2 
  11 chr11_60214191     AAsi    G    C        1      2        2 
  11 chr11_60214191     AKia    G    C        0      0        2 
  11 chr11_60214191     AOna    G    C        0      0        2 
  11 chr11_60214191     ASom    G    C        1      2        2 
  11 chr11_60214191     HCab    G    C        0      0        2 
  11 chr11_60214191     HPrz    G    C        0      0        2 
  11 chr11_60214191     ZBoe    G    C        0      0        2 
  11 chr11_60214191     ZGre    G    C        0      0        2 
  11 chr11_60214191     ZHar    G    C        0      0        2 
  11 chr11_60214191   Sample    G    C        0      0        2 
  11 chr11_60214550     AAsi    A    T      0.5      1        2 
  11 chr11_60214550     AKia    A    T        0      0        2 
  11 chr11_60214550     AOna    A    T        0      0        2 
  11 chr11_60214550     ASom    A    T        0      0        2 
  11 chr11_60214550     HCab    A    T        0      0        2 
  11 chr11_60214550     HPrz    A    T        0      0        2 
  11 chr11_60214550     ZBoe    A    T        0      0        2 
  11 chr11_60214550     ZGre    A    T        0      0        2 
  11 chr11_60214550     ZHar    A    T        0      0        2 
  11 chr11_60214550   Sample    A    T        0      0        2 
  11 chr11_60221708     AAsi    T    G        0      0        2 
  11 chr11_60221708     AKia    T    G        0      0        2 
  11 chr11_60221708     AOna    T    G        0      0        2 
  11 chr11_60221708     ASom    T    G        0      0        2 
  11 chr11_60221708     HCab    T    G      0.5      1        2 
  11 chr11_60221708     HPrz    T    G        0      0        2 
  11 chr11_60221708     ZBoe    T    G        0      0        2 
  11 chr11_60221708     ZGre    T    G        0      0        2 
  11 chr11_60221708     ZHar    T    G        0      0        2 
  11 chr11_60221708   Sample    T    G        0      0        2 
  11 chr11_60256987     AAsi    A    T        0      0        2 
  11 chr11_60256987     AKia    A    T        0      0        2 
  11 chr11_60256987     AOna    A    T        0      0        2 
  11 chr11_60256987     ASom    A    T        0      0        2 
  11 chr11_60256987     HCab    A    T        1      2        2 
  11 chr11_60256987     HPrz    A    T        1      2        2 
  11 chr11_60256987     ZBoe    A    T        0      0        2 
  11 chr11_60256987     ZGre    A    T        0      0        2 
  11 chr11_60256987     ZHar    A    T        0      0        2 
  11 chr11_60256987   Sample    A    T        1      2        2 
  11 chr11_60257423     AAsi    C    G      0.5      1        2 
  11 chr11_60257423     AKia    C    G        0      0        2 
  11 chr11_60257423     AOna    C    G        0      0        2 
  11 chr11_60257423     ASom    C    G      0.5      1        2 
  11 chr11_60257423     HCab    C    G        0      0        2 
  11 chr11_60257423     HPrz    C    G        0      0        2 
  11 chr11_60257423     ZBoe    C    G        0      0        2 
  11 chr11_60257423     ZGre    C    G        0      0        2 
  11 chr11_60257423     ZHar    C    G        0      0        2 
  11 chr11_60257423   Sample    C    G        0      0        2 
  11 chr11_60260911     AAsi    C    G        0      0        2 
  11 chr11_60260911     AKia    C    G        1      2        2 
  11 chr11_60260911     AOna    C    G      0.5      1        2 
  11 chr11_60260911     ASom    C    G        0      0        2 
  11 chr11_60260911     HCab    C    G        0      0        2 
  11 chr11_60260911     HPrz    C    G        0      0        2 
  11 chr11_60260911     ZBoe    C    G        0      0        2 
  11 chr11_60260911     ZGre    C    G        0      0        2 
  11 chr11_60260911     ZHar    C    G        0      0        2 
  11 chr11_60260911   Sample    C    G        0      0        2 
  11 chr11_60270680     AAsi    C    A        0      0        2 
  11 chr11_60270680     AKia    C    A        0      0        2 
  11 chr11_60270680     AOna    C    A        0      0        2 
  11 chr11_60270680     ASom    C    A        0      0        2 
  11 chr11_60270680     HCab    C    A        0      0        2 
  11 chr11_60270680     HPrz    C    A        0      0        2 
  11 chr11_60270680     ZBoe    C    A        0      0        2 
  11 chr11_60270680     ZGre    C    A      0.5      1        2 
  11 chr11_60270680     ZHar    C    A        0      0        2 
  11 chr11_60270680   Sample    C    A        0      0        2 
  11 chr11_60277002     AAsi    C    G        0      0        2 
  11 chr11_60277002     AKia    C    G        0      0        2 
  11 chr11_60277002     AOna    C    G      0.5      1        2 
  11 chr11_60277002     ASom    C    G        0      0        2 
  11 chr11_60277002     HCab    C    G        0      0        2 
  11 chr11_60277002     HPrz    C    G        0      0        2 
  11 chr11_60277002     ZBoe    C    G        0      0        2 
  11 chr11_60277002     ZGre    C    G        0      0        2 
  11 chr11_60277002     ZHar    C    G        0      0        2 
  11 chr11_60277002   Sample    C    G        0      0        2 
  11 chr11_60280939     AAsi    G    T        0      0        2 
  11 chr11_60280939     AKia    G    T        0      0        2 
  11 chr11_60280939     AOna    G    T        0      0        2 
  11 chr11_60280939     ASom    G    T        0      0        2 
  11 chr11_60280939     HCab    G    T        1      2        2 
  11 chr11_60280939     HPrz    G    T        1      2        2 
  11 chr11_60280939     ZBoe    G    T        0      0        2 
  11 chr11_60280939     ZGre    G    T        0      0        2 
  11 chr11_60280939     ZHar    G    T        0      0        2 
  11 chr11_60280939   Sample    G    T        1      2        2 
  11 chr11_60284353     AAsi    G    C        0      0        2 
  11 chr11_60284353     AKia    G    C        0      0        2 
  11 chr11_60284353     AOna    G    C        0      0        2 
  11 chr11_60284353     ASom    G    C        0      0        2 
  11 chr11_60284353     HCab    G    C        0      0        2 
  11 chr11_60284353     HPrz    G    C      0.5      1        2 
  11 chr11_60284353     ZBoe    G    C        0      0        2 
  11 chr11_60284353     ZGre    G    C        0      0        2 
  11 chr11_60284353     ZHar    G    C        0      0        2 
  11 chr11_60284353   Sample    G    C        0      0        2 
  11 chr11_60284848     AAsi    T    G        0      0        2 
  11 chr11_60284848     AKia    T    G        0      0        2 
  11 chr11_60284848     AOna    T    G        0      0        2 
  11 chr11_60284848     ASom    T    G        0      0        2 
  11 chr11_60284848     HCab    T    G      0.5      1        2 
  11 chr11_60284848     HPrz    T    G        1      2        2 
  11 chr11_60284848     ZBoe    T    G        0      0        2 
  11 chr11_60284848     ZGre    T    G        0      0        2 
  11 chr11_60284848     ZHar    T    G        0      0        2 
  11 chr11_60284848   Sample    T    G        1      2        2 
  11 chr11_60292896     AAsi    C    G        0      0        2 
  11 chr11_60292896     AKia    C    G        0      0        2 
  11 chr11_60292896     AOna    C    G        0      0        2 
  11 chr11_60292896     ASom    C    G        0      0        2 
  11 chr11_60292896     HCab    C    G        0      0        2 
  11 chr11_60292896     HPrz    C    G        0      0        2 
  11 chr11_60292896     ZBoe    C    G        0      0        2 
  11 chr11_60292896     ZGre    C    G        0      0        2 
  11 chr11_60292896     ZHar    C    G        1      2        2 
  11 chr11_60292896   Sample    C    G        0      0        2 
  11 chr11_60304031     AAsi    C    G        1      2        2 
  11 chr11_60304031     AKia    C    G        0      0        2 
  11 chr11_60304031     AOna    C    G        0      0        2 
  11 chr11_60304031     ASom    C    G      0.5      1        2 
  11 chr11_60304031     HCab    C    G        0      0        2 
  11 chr11_60304031     HPrz    C    G        0      0        2 
  11 chr11_60304031     ZBoe    C    G        0      0        2 
  11 chr11_60304031     ZGre    C    G        0      0        2 
  11 chr11_60304031     ZHar    C    G        0      0        2 
  11 chr11_60304031   Sample    C    G        0      0        2 
  11 chr11_60313724     AAsi    C    A        0      0        2 
  11 chr11_60313724     AKia    C    A        0      0        2 
  11 chr11_60313724     AOna    C    A        0      0        2 
  11 chr11_60313724     ASom    C    A        0      0        2 
  11 chr11_60313724     HCab    C    A      0.5      1        2 
  11 chr11_60313724     HPrz    C    A      0.5      1        2 
  11 chr11_60313724     ZBoe    C    A        0      0        2 
  11 chr11_60313724     ZGre    C    A        0      0        2 
  11 chr11_60313724     ZHar    C    A        0      0        2 
  11 chr11_60313724   Sample    C    A        0      0        2 
  11 chr11_60319236     AAsi    G    T        0      0        2 
  11 chr11_60319236     AKia    G    T        0      0        2 
  11 chr11_60319236     AOna    G    T        0      0        2 
  11 chr11_60319236     ASom    G    T        0      0        2 
  11 chr11_60319236     HCab    G    T        0      0        2 
  11 chr11_60319236     HPrz    G    T        0      0        2 
  11 chr11_60319236     ZBoe    G    T        0      0        2 
  11 chr11_60319236     ZGre    G    T        1      2        2 
  11 chr11_60319236     ZHar    G    T        0      0        2 
  11 chr11_60319236   Sample    G    T        0      0        2 
  11 chr11_60324412     AAsi    T    G        0      0        2 
  11 chr11_60324412     AKia    T    G        0      0        2 
  11 chr11_60324412     AOna    T    G        0      0        2 
  11 chr11_60324412     ASom    T    G        0      0        2 
  11 chr11_60324412     HCab    T    G        0      0        2 
  11 chr11_60324412     HPrz    T    G        0      0        2 
  11 chr11_60324412     ZBoe    T    G        0      0        2 
  11 chr11_60324412     ZGre    T    G      0.5      1        2 
  11 chr11_60324412     ZHar    T    G        0      0        2 
  11 chr11_60324412   Sample    T    G        0      0        2 
  11 chr11_60340053     AAsi    G    C        0      0        2 
  11 chr11_60340053     AKia    G    C        0      0        2 
  11 chr11_60340053     AOna    G    C        0      0        2 
  11 chr11_60340053     ASom    G    C        0      0        2 
  11 chr11_60340053     HCab    G    C        1      2        2 
  11 chr11_60340053     HPrz    G    C        1      2        2 
  11 chr11_60340053     ZBoe    G    C        0      0        2 
  11 chr11_60340053     ZGre    G    C        0      0        2 
  11 chr11_60340053     ZHar    G    C        0      0        2 
  11 chr11_60340053   Sample    G    C        1      2        2 
  11 chr11_60382600     AAsi    A    C        0      0        2 
  11 chr11_60382600     AKia    A    C        0      0        2 
  11 chr11_60382600     AOna    A    C        0      0        2 
  11 chr11_60382600     ASom    A    C        0      0        2 
  11 chr11_60382600     HCab    A    C        0      0        2 
  11 chr11_60382600     HPrz    A    C        0      0        2 
  11 chr11_60382600     ZBoe    A    C      0.5      1        2 
  11 chr11_60382600     ZGre    A    C        0      0        2 
  11 chr11_60382600     ZHar    A    C        0      0        2 
  11 chr11_60382600   Sample    A    C        0      0        2 
  11 chr11_60383222     AAsi    A    C        0      0        2 
  11 chr11_60383222     AKia    A    C        0      0        2 
  11 chr11_60383222     AOna    A    C        0      0        2 
  11 chr11_60383222     ASom    A    C        0      0        2 
  11 chr11_60383222     HCab    A    C        0      0        2 
  11 chr11_60383222     HPrz    A    C        0      0        2 
  11 chr11_60383222     ZBoe    A    C        0      0        2 
  11 chr11_60383222     ZGre    A    C        0      0        2 
  11 chr11_60383222     ZHar    A    C        1      2        2 
  11 chr11_60383222   Sample    A    C        0      0        2 
  11 chr11_60383439     AAsi    C    G        0      0        2 
  11 chr11_60383439     AKia    C    G        0      0        2 
  11 chr11_60383439     AOna    C    G        0      0        2 
  11 chr11_60383439     ASom    C    G        0      0        2 
  11 chr11_60383439     HCab    C    G        0      0        2 
  11 chr11_60383439     HPrz    C    G        0      0        2 
  11 chr11_60383439     ZBoe    C    G      0.5      1        2 
  11 chr11_60383439     ZGre    C    G        0      0        2 
  11 chr11_60383439     ZHar    C    G        0      0        2 
  11 chr11_60383439   Sample    C    G        0      0        2 
  11 chr11_60389806     AAsi    C    G        0      0        2 
  11 chr11_60389806     AKia    C    G        0      0        2 
  11 chr11_60389806     AOna    C    G        0      0        2 
  11 chr11_60389806     ASom    C    G        0      0        2 
  11 chr11_60389806     HCab    C    G        1      2        2 
  11 chr11_60389806     HPrz    C    G        0      0        2 
  11 chr11_60389806     ZBoe    C    G        0      0        2 
  11 chr11_60389806     ZGre    C    G        0      0        2 
  11 chr11_60389806     ZHar    C    G        0      0        2 
  11 chr11_60389806   Sample    C    G        0      0        2 
  11 chr11_60400571     AAsi    A    C        0      0        2 
  11 chr11_60400571     AKia    A    C        0      0        2 
  11 chr11_60400571     AOna    A    C        0      0        2 
  11 chr11_60400571     ASom    A    C        0      0        2 
  11 chr11_60400571     HCab    A    C        1      2        2 
  11 chr11_60400571     HPrz    A    C        1      2        2 
  11 chr11_60400571     ZBoe    A    C        0      0        2 
  11 chr11_60400571     ZGre    A    C        0      0        2 
  11 chr11_60400571     ZHar    A    C        0      0        2 
  11 chr11_60400571   Sample    A    C        1      2        2 
  11 chr11_60408065     AAsi    G    C        0      0        2 
  11 chr11_60408065     AKia    G    C        0      0        2 
  11 chr11_60408065     AOna    G    C        0      0        2 
  11 chr11_60408065     ASom    G    C        0      0        2 
  11 chr11_60408065     HCab    G    C      0.5      1        2 
  11 chr11_60408065     HPrz    G    C      0.5      1        2 
  11 chr11_60408065     ZBoe    G    C        0      0        2 
  11 chr11_60408065     ZGre    G    C        0      0        2 
  11 chr11_60408065     ZHar    G    C        0      0        2 
  11 chr11_60408065   Sample    G    C        0      0        2 
  11 chr11_60410082     AAsi    C    A        0      0        2 
  11 chr11_60410082     AKia    C    A        0      0        2 
  11 chr11_60410082     AOna    C    A        0      0        2 
  11 chr11_60410082     ASom    C    A        0      0        2 
  11 chr11_60410082     HCab    C    A        1      2        2 
  11 chr11_60410082     HPrz    C    A        1      2        2 
  11 chr11_60410082     ZBoe    C    A        0      0        2 
  11 chr11_60410082     ZGre    C    A        0      0        2 
  11 chr11_60410082     ZHar    C    A        0      0        2 
  11 chr11_60410082   Sample    C    A        1      2        2 
  11 chr11_60414184     AAsi    C    A        0      0        2 
  11 chr11_60414184     AKia    C    A        0      0        2 
  11 chr11_60414184     AOna    C    A        0      0        2 
  11 chr11_60414184     ASom    C    A        0      0        2 
  11 chr11_60414184     HCab    C    A        1      2        2 
  11 chr11_60414184     HPrz    C    A        1      2        2 
  11 chr11_60414184     ZBoe    C    A        0      0        2 
  11 chr11_60414184     ZGre    C    A        0      0        2 
  11 chr11_60414184     ZHar    C    A        0      0        2 
  11 chr11_60414184   Sample    C    A        1      2        2 
  11 chr11_60437086     AAsi    T    G        0      0        2 
  11 chr11_60437086     AKia    T    G        1      2        2 
  11 chr11_60437086     AOna    T    G        0      0        2 
  11 chr11_60437086     ASom    T    G        0      0        2 
  11 chr11_60437086     HCab    T    G        0      0        2 
  11 chr11_60437086     HPrz    T    G        0      0        2 
  11 chr11_60437086     ZBoe    T    G        0      0        2 
  11 chr11_60437086     ZGre    T    G        0      0        2 
  11 chr11_60437086     ZHar    T    G        0      0        2 
  11 chr11_60437086   Sample    T    G        0      0        2 
  11 chr11_60437654     AAsi    G    T        0      0        2 
  11 chr11_60437654     AKia    G    T        0      0        2 
  11 chr11_60437654     AOna    G    T        0      0        2 
  11 chr11_60437654     ASom    G    T        0      0        2 
  11 chr11_60437654     HCab    G    T        1      2        2 
  11 chr11_60437654     HPrz    G    T        1      2        2 
  11 chr11_60437654     ZBoe    G    T        0      0        2 
  11 chr11_60437654     ZGre    G    T        0      0        2 
  11 chr11_60437654     ZHar    G    T        0      0        2 
  11 chr11_60437654   Sample    G    T        1      2        2 
  11 chr11_60450850     AAsi    C    G        0      0        2 
  11 chr11_60450850     AKia    C    G        0      0        2 
  11 chr11_60450850     AOna    C    G        0      0        2 
  11 chr11_60450850     ASom    C    G        0      0        2 
  11 chr11_60450850     HCab    C    G        0      0        2 
  11 chr11_60450850     HPrz    C    G        0      0        2 
  11 chr11_60450850     ZBoe    C    G        0      0        2 
  11 chr11_60450850     ZGre    C    G      0.5      1        2 
  11 chr11_60450850     ZHar    C    G        0      0        2 
  11 chr11_60450850   Sample    C    G        0      0        2 
  11 chr11_60475524     AAsi    C    G        0      0        2 
  11 chr11_60475524     AKia    C    G        0      0        2 
  11 chr11_60475524     AOna    C    G        0      0        2 
  11 chr11_60475524     ASom    C    G        0      0        2 
  11 chr11_60475524     HCab    C    G        0      0        2 
  11 chr11_60475524     HPrz    C    G        0      0        2 
  11 chr11_60475524     ZBoe    C    G        1      2        2 
  11 chr11_60475524     ZGre    C    G        1      2        2 
  11 chr11_60475524     ZHar    C    G        1      2        2 
  11 chr11_60475524   Sample    C    G        0      0        2 
  11 chr11_60475886     AAsi    C    G        0      0        2 
  11 chr11_60475886     AKia    C    G        0      0        2 
  11 chr11_60475886     AOna    C    G      0.5      1        2 
  11 chr11_60475886     ASom    C    G        0      0        2 
  11 chr11_60475886     HCab    C    G        0      0        2 
  11 chr11_60475886     HPrz    C    G        0      0        2 
  11 chr11_60475886     ZBoe    C    G        0      0        2 
  11 chr11_60475886     ZGre    C    G        0      0        2 
  11 chr11_60475886     ZHar    C    G        0      0        2 
  11 chr11_60475886   Sample    C    G        0      0        2 
  11 chr11_60485644     AAsi    G    C        0      0        2 
  11 chr11_60485644     AKia    G    C        0      0        2 
  11 chr11_60485644     AOna    G    C        0      0        2 
  11 chr11_60485644     ASom    G    C        0      0        2 
  11 chr11_60485644     HCab    G    C        1      2        2 
  11 chr11_60485644     HPrz    G    C        1      2        2 
  11 chr11_60485644     ZBoe    G    C        0      0        2 
  11 chr11_60485644     ZGre    G    C        0      0        2 
  11 chr11_60485644     ZHar    G    C        0      0        2 
  11 chr11_60485644   Sample    G    C        1      2        2 
  11 chr11_60569860     AAsi    G    C        0      0        2 
  11 chr11_60569860     AKia    G    C        0      0        2 
  11 chr11_60569860     AOna    G    C        0      0        2 
  11 chr11_60569860     ASom    G    C      0.5      1        2 
  11 chr11_60569860     HCab    G    C        0      0        2 
  11 chr11_60569860     HPrz    G    C        0      0        2 
  11 chr11_60569860     ZBoe    G    C        0      0        2 
  11 chr11_60569860     ZGre    G    C        0      0        2 
  11 chr11_60569860     ZHar    G    C        0      0        2 
  11 chr11_60569860   Sample    G    C        0      0        2 
  11 chr11_60572808     AAsi    A    C        0      0        2 
  11 chr11_60572808     AKia    A    C        0      0        2 
  11 chr11_60572808     AOna    A    C        0      0        2 
  11 chr11_60572808     ASom    A    C        0      0        2 
  11 chr11_60572808     HCab    A    C      0.5      1        2 
  11 chr11_60572808     HPrz    A    C        0      0        2 
  11 chr11_60572808     ZBoe    A    C        0      0        2 
  11 chr11_60572808     ZGre    A    C        0      0        2 
  11 chr11_60572808     ZHar    A    C        0      0        2 
  11 chr11_60572808   Sample    A    C        0      0        2 
  11 chr11_60574324     AAsi    G    C        1      2        2 
  11 chr11_60574324     AKia    G    C        0      0        2 
  11 chr11_60574324     AOna    G    C        0      0        2 
  11 chr11_60574324     ASom    G    C      0.5      1        2 
  11 chr11_60574324     HCab    G    C        0      0        2 
  11 chr11_60574324     HPrz    G    C        0      0        2 
  11 chr11_60574324     ZBoe    G    C        0      0        2 
  11 chr11_60574324     ZGre    G    C        0      0        2 
  11 chr11_60574324     ZHar    G    C        0      0        2 
  11 chr11_60574324   Sample    G    C        0      0        2 
  11 chr11_60580929     AAsi    G    C        0      0        2 
  11 chr11_60580929     AKia    G    C        0      0        2 
  11 chr11_60580929     AOna    G    C        0      0        2 
  11 chr11_60580929     ASom    G    C        0      0        2 
  11 chr11_60580929     HCab    G    C        1      2        2 
  11 chr11_60580929     HPrz    G    C        1      2        2 
  11 chr11_60580929     ZBoe    G    C        0      0        2 
  11 chr11_60580929     ZGre    G    C        0      0        2 
  11 chr11_60580929     ZHar    G    C        0      0        2 
  11 chr11_60580929   Sample    G    C        1      2        2 
  11 chr11_60584270     AAsi    T    G        0      0        2 
  11 chr11_60584270     AKia    T    G        0      0        2 
  11 chr11_60584270     AOna    T    G        0      0        2 
  11 chr11_60584270     ASom    T    G        0      0        2 
  11 chr11_60584270     HCab    T    G        1      2        2 
  11 chr11_60584270     HPrz    T    G        1      2        2 
  11 chr11_60584270     ZBoe    T    G        0      0        2 
  11 chr11_60584270     ZGre    T    G        0      0        2 
  11 chr11_60584270     ZHar    T    G        0      0        2 
  11 chr11_60584270   Sample    T    G        1      2        2 
  11 chr11_60597925     AAsi    G    T        0      0        2 
  11 chr11_60597925     AKia    G    T        1      2        2 
  11 chr11_60597925     AOna    G    T        0      0        2 
  11 chr11_60597925     ASom    G    T        0      0        2 
  11 chr11_60597925     HCab    G    T        0      0        2 
  11 chr11_60597925     HPrz    G    T        0      0        2 
  11 chr11_60597925     ZBoe    G    T        0      0        2 
  11 chr11_60597925     ZGre    G    T        0      0        2 
  11 chr11_60597925     ZHar    G    T        0      0        2 
  11 chr11_60597925   Sample    G    T        0      0        2 
  11 chr11_60601067     AAsi    G    T        0      0        2 
  11 chr11_60601067     AKia    G    T        0      0        2 
  11 chr11_60601067     AOna    G    T        0      0        2 
  11 chr11_60601067     ASom    G    T        0      0        2 
  11 chr11_60601067     HCab    G    T        1      2        2 
  11 chr11_60601067     HPrz    G    T        1      2        2 
  11 chr11_60601067     ZBoe    G    T        0      0        2 
  11 chr11_60601067     ZGre    G    T        0      0        2 
  11 chr11_60601067     ZHar    G    T        0      0        2 
  11 chr11_60601067   Sample    G    T        1      2        2 
  11 chr11_60610858     AAsi    T    G        0      0        2 
  11 chr11_60610858     AKia    T    G        1      2        2 
  11 chr11_60610858     AOna    T    G      0.5      1        2 
  11 chr11_60610858     ASom    T    G        0      0        2 
  11 chr11_60610858     HCab    T    G        0      0        2 
  11 chr11_60610858     HPrz    T    G        0      0        2 
  11 chr11_60610858     ZBoe    T    G        0      0        2 
  11 chr11_60610858     ZGre    T    G        0      0        2 
  11 chr11_60610858     ZHar    T    G        0      0        2 
  11 chr11_60610858   Sample    T    G        0      0        2 
  11 chr11_60617615     AAsi    C    G        0      0        2 
  11 chr11_60617615     AKia    C    G        0      0        2 
  11 chr11_60617615     AOna    C    G        0      0        2 
  11 chr11_60617615     ASom    C    G        0      0        2 
  11 chr11_60617615     HCab    C    G        0      0        2 
  11 chr11_60617615     HPrz    C    G        0      0        2 
  11 chr11_60617615     ZBoe    C    G        1      2        2 
  11 chr11_60617615     ZGre    C    G        0      0        2 
  11 chr11_60617615     ZHar    C    G        1      2        2 
  11 chr11_60617615   Sample    C    G        0      0        2 
  11 chr11_60618005     AAsi    C    G        0      0        2 
  11 chr11_60618005     AKia    C    G        1      2        2 
  11 chr11_60618005     AOna    C    G        1      2        2 
  11 chr11_60618005     ASom    C    G        0      0        2 
  11 chr11_60618005     HCab    C    G        0      0        2 
  11 chr11_60618005     HPrz    C    G        0      0        2 
  11 chr11_60618005     ZBoe    C    G        0      0        2 
  11 chr11_60618005     ZGre    C    G        0      0        2 
  11 chr11_60618005     ZHar    C    G        0      0        2 
  11 chr11_60618005   Sample    C    G        0      0        2 
  11 chr11_60629815     AAsi    C    A        0      0        2 
  11 chr11_60629815     AKia    C    A        0      0        2 
  11 chr11_60629815     AOna    C    A        0      0        2 
  11 chr11_60629815     ASom    C    A      0.5      1        2 
  11 chr11_60629815     HCab    C    A        0      0        2 
  11 chr11_60629815     HPrz    C    A        0      0        2 
  11 chr11_60629815     ZBoe    C    A        0      0        2 
  11 chr11_60629815     ZGre    C    A        0      0        2 
  11 chr11_60629815     ZHar    C    A        0      0        2 
  11 chr11_60629815   Sample    C    A        0      0        2 
  11 chr11_60644142     AAsi    G    T        0      0        2 
  11 chr11_60644142     AKia    G    T        0      0        2 
  11 chr11_60644142     AOna    G    T        0      0        2 
  11 chr11_60644142     ASom    G    T        0      0        2 
  11 chr11_60644142     HCab    G    T        1      2        2 
  11 chr11_60644142     HPrz    G    T        1      2        2 
  11 chr11_60644142     ZBoe    G    T        0      0        2 
  11 chr11_60644142     ZGre    G    T        0      0        2 
  11 chr11_60644142     ZHar    G    T        0      0        2 
  11 chr11_60644142   Sample    G    T        1      2        2 
  11 chr11_60647423     AAsi    G    C        0      0        2 
  11 chr11_60647423     AKia    G    C        0      0        2 
  11 chr11_60647423     AOna    G    C        0      0        2 
  11 chr11_60647423     ASom    G    C        0      0        2 
  11 chr11_60647423     HCab    G    C        0      0        2 
  11 chr11_60647423     HPrz    G    C        0      0        2 
  11 chr11_60647423     ZBoe    G    C        0      0        2 
  11 chr11_60647423     ZGre    G    C        0      0        2 
  11 chr11_60647423     ZHar    G    C      0.5      1        2 
  11 chr11_60647423   Sample    G    C        0      0        2 
  11 chr11_60651894     AAsi    A    C        0      0        2 
  11 chr11_60651894     AKia    A    C        0      0        2 
  11 chr11_60651894     AOna    A    C        0      0        2 
  11 chr11_60651894     ASom    A    C        0      0        2 
  11 chr11_60651894     HCab    A    C        1      2        2 
  11 chr11_60651894     HPrz    A    C        1      2        2 
  11 chr11_60651894     ZBoe    A    C        0      0        2 
  11 chr11_60651894     ZGre    A    C        0      0        2 
  11 chr11_60651894     ZHar    A    C        0      0        2 
  11 chr11_60651894   Sample    A    C        1      2        2 
  11 chr11_60667843     AAsi    C    G        0      0        2 
  11 chr11_60667843     AKia    C    G        0      0        2 
  11 chr11_60667843     AOna    C    G        0      0        2 
  11 chr11_60667843     ASom    C    G        0      0        2 
  11 chr11_60667843     HCab    C    G        1      2        2 
  11 chr11_60667843     HPrz    C    G        1      2        2 
  11 chr11_60667843     ZBoe    C    G        0      0        2 
  11 chr11_60667843     ZGre    C    G        0      0        2 
  11 chr11_60667843     ZHar    C    G        0      0        2 
  11 chr11_60667843   Sample    C    G        1      2        2 
  11 chr11_60680103     AAsi    T    A        0      0        2 
  11 chr11_60680103     AKia    T    A        0      0        2 
  11 chr11_60680103     AOna    T    A        0      0        2 
  11 chr11_60680103     ASom    T    A        0      0        2 
  11 chr11_60680103     HCab    T    A      0.5      1        2 
  11 chr11_60680103     HPrz    T    A        0      0        2 
  11 chr11_60680103     ZBoe    T    A        0      0        2 
  11 chr11_60680103     ZGre    T    A        0      0        2 
  11 chr11_60680103     ZHar    T    A        0      0        2 
  11 chr11_60680103   Sample    T    A        0      0        2 
  11 chr11_60682942     AAsi    A    T        0      0        2 
  11 chr11_60682942     AKia    A    T      0.5      1        2 
  11 chr11_60682942     AOna    A    T        1      2        2 
  11 chr11_60682942     ASom    A    T        0      0        2 
  11 chr11_60682942     HCab    A    T        0      0        2 
  11 chr11_60682942     HPrz    A    T        0      0        2 
  11 chr11_60682942     ZBoe    A    T        0      0        2 
  11 chr11_60682942     ZGre    A    T        0      0        2 
  11 chr11_60682942     ZHar    A    T        0      0        2 
  11 chr11_60682942   Sample    A    T        0      0        2 
  11 chr11_60686406     AAsi    A    C        0      0        2 
  11 chr11_60686406     AKia    A    C        0      0        2 
  11 chr11_60686406     AOna    A    C        0      0        2 
  11 chr11_60686406     ASom    A    C        0      0        2 
  11 chr11_60686406     HCab    A    C        1      2        2 
  11 chr11_60686406     HPrz    A    C        1      2        2 
  11 chr11_60686406     ZBoe    A    C        0      0        2 
  11 chr11_60686406     ZGre    A    C        0      0        2 
  11 chr11_60686406     ZHar    A    C        0      0        2 
  11 chr11_60686406   Sample    A    C        1      2        2 
  11 chr11_60686960     AAsi    A    C        0      0        2 
  11 chr11_60686960     AKia    A    C      0.5      1        2 
  11 chr11_60686960     AOna    A    C        0      0        2 
  11 chr11_60686960     ASom    A    C        0      0        2 
  11 chr11_60686960     HCab    A    C        0      0        2 
  11 chr11_60686960     HPrz    A    C        0      0        2 
  11 chr11_60686960     ZBoe    A    C        0      0        2 
  11 chr11_60686960     ZGre    A    C        0      0        2 
  11 chr11_60686960     ZHar    A    C        0      0        2 
  11 chr11_60686960   Sample    A    C        0      0        2 
  11 chr11_60687233     AAsi    G    C        0      0        2 
  11 chr11_60687233     AKia    G    C        0      0        2 
  11 chr11_60687233     AOna    G    C        0      0        2 
  11 chr11_60687233     ASom    G    C        0      0        2 
  11 chr11_60687233     HCab    G    C        1      2        2 
  11 chr11_60687233     HPrz    G    C        1      2        2 
  11 chr11_60687233     ZBoe    G    C        0      0        2 
  11 chr11_60687233     ZGre    G    C        0      0        2 
  11 chr11_60687233     ZHar    G    C        0      0        2 
  11 chr11_60687233   Sample    G    C        1      2        2 
  11 chr11_60708639     AAsi    C    A        0      0        2 
  11 chr11_60708639     AKia    C    A        0      0        2 
  11 chr11_60708639     AOna    C    A      0.5      1        2 
  11 chr11_60708639     ASom    C    A        0      0        2 
  11 chr11_60708639     HCab    C    A        0      0        2 
  11 chr11_60708639     HPrz    C    A        0      0        2 
  11 chr11_60708639     ZBoe    C    A        0      0        2 
  11 chr11_60708639     ZGre    C    A        0      0        2 
  11 chr11_60708639     ZHar    C    A        0      0        2 
  11 chr11_60708639   Sample    C    A        0      0        2 
  11 chr11_60710415     AAsi    G    C        0      0        2 
  11 chr11_60710415     AKia    G    C        1      2        2 
  11 chr11_60710415     AOna    G    C        0      0        2 
  11 chr11_60710415     ASom    G    C        0      0        2 
  11 chr11_60710415     HCab    G    C        0      0        2 
  11 chr11_60710415     HPrz    G    C        0      0        2 
  11 chr11_60710415     ZBoe    G    C        0      0        2 
  11 chr11_60710415     ZGre    G    C        0      0        2 
  11 chr11_60710415     ZHar    G    C        0      0        2 
  11 chr11_60710415   Sample    G    C        0      0        2 
  11 chr11_60721692     AAsi    A    C      0.5      1        2 
  11 chr11_60721692     AKia    A    C        0      0        2 
  11 chr11_60721692     AOna    A    C        0      0        2 
  11 chr11_60721692     ASom    A    C        0      0        2 
  11 chr11_60721692     HCab    A    C        0      0        2 
  11 chr11_60721692     HPrz    A    C        0      0        2 
  11 chr11_60721692     ZBoe    A    C        0      0        2 
  11 chr11_60721692     ZGre    A    C        0      0        2 
  11 chr11_60721692     ZHar    A    C        0      0        2 
  11 chr11_60721692   Sample    A    C        0      0        2 
  11 chr11_60746145     AAsi    G    C        0      0        2 
  11 chr11_60746145     AKia    G    C        0      0        2 
  11 chr11_60746145     AOna    G    C      0.5      1        2 
  11 chr11_60746145     ASom    G    C        0      0        2 
  11 chr11_60746145     HCab    G    C        0      0        2 
  11 chr11_60746145     HPrz    G    C        0      0        2 
  11 chr11_60746145     ZBoe    G    C        0      0        2 
  11 chr11_60746145     ZGre    G    C        0      0        2 
  11 chr11_60746145     ZHar    G    C        0      0        2 
  11 chr11_60746145   Sample    G    C        0      0        2 
  11 chr11_60751175     AAsi    G    C        0      0        2 
  11 chr11_60751175     AKia    G    C        0      0        2 
  11 chr11_60751175     AOna    G    C        0      0        2 
  11 chr11_60751175     ASom    G    C        0      0        2 
  11 chr11_60751175     HCab    G    C        1      2        2 
  11 chr11_60751175     HPrz    G    C        1      2        2 
  11 chr11_60751175     ZBoe    G    C        0      0        2 
  11 chr11_60751175     ZGre    G    C        0      0        2 
  11 chr11_60751175     ZHar    G    C        0      0        2 
  11 chr11_60751175   Sample    G    C        1      2        2 
  11 chr11_60754011     AAsi    T    G        0      0        2 
  11 chr11_60754011     AKia    T    G        0      0        2 
  11 chr11_60754011     AOna    T    G        0      0        2 
  11 chr11_60754011     ASom    T    G        0      0        2 
  11 chr11_60754011     HCab    T    G        0      0        2 
  11 chr11_60754011     HPrz    T    G      0.5      1        2 
  11 chr11_60754011     ZBoe    T    G        0      0        2 
  11 chr11_60754011     ZGre    T    G        0      0        2 
  11 chr11_60754011     ZHar    T    G        0      0        2 
  11 chr11_60754011   Sample    T    G        0      0        2 
  11 chr11_60837577     AAsi    G    C        1      2        2 
  11 chr11_60837577     AKia    G    C        0      0        2 
  11 chr11_60837577     AOna    G    C        0      0        2 
  11 chr11_60837577     ASom    G    C        1      2        2 
  11 chr11_60837577     HCab    G    C        0      0        2 
  11 chr11_60837577     HPrz    G    C        0      0        2 
  11 chr11_60837577     ZBoe    G    C        0      0        2 
  11 chr11_60837577     ZGre    G    C        0      0        2 
  11 chr11_60837577     ZHar    G    C        0      0        2 
  11 chr11_60837577   Sample    G    C        0      0        2 
  11 chr11_60837822     AAsi    C    G        0      0        2 
  11 chr11_60837822     AKia    C    G        0      0        2 
  11 chr11_60837822     AOna    C    G        0      0        2 
  11 chr11_60837822     ASom    C    G        0      0        2 
  11 chr11_60837822     HCab    C    G        1      2        2 
  11 chr11_60837822     HPrz    C    G        1      2        2 
  11 chr11_60837822     ZBoe    C    G        0      0        2 
  11 chr11_60837822     ZGre    C    G        0      0        2 
  11 chr11_60837822     ZHar    C    G        0      0        2 
  11 chr11_60837822   Sample    C    G        1      2        2 
  11 chr11_60856296     AAsi    G    C        0      0        2 
  11 chr11_60856296     AKia    G    C        0      0        2 
  11 chr11_60856296     AOna    G    C        0      0        2 
  11 chr11_60856296     ASom    G    C        0      0        2 
  11 chr11_60856296     HCab    G    C        0      0        2 
  11 chr11_60856296     HPrz    G    C        0      0        2 
  11 chr11_60856296     ZBoe    G    C        0      0        2 
  11 chr11_60856296     ZGre    G    C      0.5      1        2 
  11 chr11_60856296     ZHar    G    C        0      0        2 
  11 chr11_60856296   Sample    G    C        0      0        2 
  11 chr11_60856523     AAsi    A    C        0      0        2 
  11 chr11_60856523     AKia    A    C        1      2        2 
  11 chr11_60856523     AOna    A    C        0      0        2 
  11 chr11_60856523     ASom    A    C        0      0        2 
  11 chr11_60856523     HCab    A    C        0      0        2 
  11 chr11_60856523     HPrz    A    C        0      0        2 
  11 chr11_60856523     ZBoe    A    C        0      0        2 
  11 chr11_60856523     ZGre    A    C        0      0        2 
  11 chr11_60856523     ZHar    A    C        0      0        2 
  11 chr11_60856523   Sample    A    C        0      0        2 
  11 chr11_60868034     AAsi    T    G        0      0        2 
  11 chr11_60868034     AKia    T    G        0      0        2 
  11 chr11_60868034     AOna    T    G        0      0        2 
  11 chr11_60868034     ASom    T    G        0      0        2 
  11 chr11_60868034     HCab    T    G        0      0        2 
  11 chr11_60868034     HPrz    T    G        0      0        2 
  11 chr11_60868034     ZBoe    T    G        0      0        2 
  11 chr11_60868034     ZGre    T    G      0.5      1        2 
  11 chr11_60868034     ZHar    T    G        0      0        2 
  11 chr11_60868034   Sample    T    G        0      0        2 
  11 chr11_60878386     AAsi    C    G        0      0        2 
  11 chr11_60878386     AKia    C    G        0      0        2 
  11 chr11_60878386     AOna    C    G        0      0        2 
  11 chr11_60878386     ASom    C    G        0      0        2 
  11 chr11_60878386     HCab    C    G        1      2        2 
  11 chr11_60878386     HPrz    C    G        1      2        2 
  11 chr11_60878386     ZBoe    C    G        0      0        2 
  11 chr11_60878386     ZGre    C    G        0      0        2 
  11 chr11_60878386     ZHar    C    G        0      0        2 
  11 chr11_60878386   Sample    C    G        1      2        2 
  11 chr11_60885857     AAsi    A    C        0      0        2 
  11 chr11_60885857     AKia    A    C        1      2        2 
  11 chr11_60885857     AOna    A    C      0.5      1        2 
  11 chr11_60885857     ASom    A    C        0      0        2 
  11 chr11_60885857     HCab    A    C        0      0        2 
  11 chr11_60885857     HPrz    A    C        0      0        2 
  11 chr11_60885857     ZBoe    A    C        0      0        2 
  11 chr11_60885857     ZGre    A    C        0      0        2 
  11 chr11_60885857     ZHar    A    C        0      0        2 
  11 chr11_60885857   Sample    A    C        0      0        2 
  11 chr11_60888500     AAsi    C    G        0      0        2 
  11 chr11_60888500     AKia    C    G        1      2        2 
  11 chr11_60888500     AOna    C    G      0.5      1        2 
  11 chr11_60888500     ASom    C    G        0      0        2 
  11 chr11_60888500     HCab    C    G        0      0        2 
  11 chr11_60888500     HPrz    C    G        0      0        2 
  11 chr11_60888500     ZBoe    C    G        0      0        2 
  11 chr11_60888500     ZGre    C    G        0      0        2 
  11 chr11_60888500     ZHar    C    G        0      0        2 
  11 chr11_60888500   Sample    C    G        0      0        2 
  11 chr11_60894817     AAsi    G    T        0      0        2 
  11 chr11_60894817     AKia    G    T        0      0        2 
  11 chr11_60894817     AOna    G    T        0      0        2 
  11 chr11_60894817     ASom    G    T        0      0        2 
  11 chr11_60894817     HCab    G    T        1      2        2 
  11 chr11_60894817     HPrz    G    T        1      2        2 
  11 chr11_60894817     ZBoe    G    T        0      0        2 
  11 chr11_60894817     ZGre    G    T        0      0        2 
  11 chr11_60894817     ZHar    G    T        0      0        2 
  11 chr11_60894817   Sample    G    T        1      2        2 
  11 chr11_60899970     AAsi    A    C        0      0        2 
  11 chr11_60899970     AKia    A    C        0      0        2 
  11 chr11_60899970     AOna    A    C        0      0        2 
  11 chr11_60899970     ASom    A    C        0      0        2 
  11 chr11_60899970     HCab    A    C        1      2        2 
  11 chr11_60899970     HPrz    A    C        1      2        2 
  11 chr11_60899970     ZBoe    A    C        0      0        2 
  11 chr11_60899970     ZGre    A    C        0      0        2 
  11 chr11_60899970     ZHar    A    C        0      0        2 
  11 chr11_60899970   Sample    A    C        1      2        2 
  11 chr11_60910179     AAsi    C    A        0      0        2 
  11 chr11_60910179     AKia    C    A        0      0        2 
  11 chr11_60910179     AOna    C    A        0      0        2 
  11 chr11_60910179     ASom    C    A        0      0        2 
  11 chr11_60910179     HCab    C    A      0.5      1        2 
  11 chr11_60910179     HPrz    C    A        0      0        2 
  11 chr11_60910179     ZBoe    C    A        0      0        2 
  11 chr11_60910179     ZGre    C    A        0      0        2 
  11 chr11_60910179     ZHar    C    A        0      0        2 
  11 chr11_60910179   Sample    C    A        0      0        2 
  11 chr11_60915140     AAsi    G    C        0      0        2 
  11 chr11_60915140     AKia    G    C        0      0        2 
  11 chr11_60915140     AOna    G    C        0      0        2 
  11 chr11_60915140     ASom    G    C        0      0        2 
  11 chr11_60915140     HCab    G    C        1      2        2 
  11 chr11_60915140     HPrz    G    C        1      2        2 
  11 chr11_60915140     ZBoe    G    C        0      0        2 
  11 chr11_60915140     ZGre    G    C        0      0        2 
  11 chr11_60915140     ZHar    G    C        0      0        2 
  11 chr11_60915140   Sample    G    C        1      2        2 
  11 chr11_60940458     AAsi    T    G        0      0        2 
  11 chr11_60940458     AKia    T    G        0      0        2 
  11 chr11_60940458     AOna    T    G        0      0        2 
  11 chr11_60940458     ASom    T    G        0      0        2 
  11 chr11_60940458     HCab    T    G        0      0        2 
  11 chr11_60940458     HPrz    T    G        0      0        2 
  11 chr11_60940458     ZBoe    T    G        0      0        2 
  11 chr11_60940458     ZGre    T    G        1      2        2 
  11 chr11_60940458     ZHar    T    G        0      0        2 
  11 chr11_60940458   Sample    T    G        0      0        2 
  11 chr11_60948027     AAsi    C    G        0      0        2 
  11 chr11_60948027     AKia    C    G        0      0        2 
  11 chr11_60948027     AOna    C    G        0      0        2 
  11 chr11_60948027     ASom    C    G        0      0        2 
  11 chr11_60948027     HCab    C    G        1      2        2 
  11 chr11_60948027     HPrz    C    G        1      2        2 
  11 chr11_60948027     ZBoe    C    G        0      0        2 
  11 chr11_60948027     ZGre    C    G        0      0        2 
  11 chr11_60948027     ZHar    C    G        0      0        2 
  11 chr11_60948027   Sample    C    G        1      2        2 
  11 chr11_60949311     AAsi    C    A        0      0        2 
  11 chr11_60949311     AKia    C    A        0      0        2 
  11 chr11_60949311     AOna    C    A        0      0        2 
  11 chr11_60949311     ASom    C    A        0      0        2 
  11 chr11_60949311     HCab    C    A        1      2        2 
  11 chr11_60949311     HPrz    C    A        1      2        2 
  11 chr11_60949311     ZBoe    C    A        0      0        2 
  11 chr11_60949311     ZGre    C    A        0      0        2 
  11 chr11_60949311     ZHar    C    A        0      0        2 
  11 chr11_60949311   Sample    C    A        1      2        2 
  11 chr11_60974818     AAsi    G    C      0.5      1        2 
  11 chr11_60974818     AKia    G    C        0      0        2 
  11 chr11_60974818     AOna    G    C        0      0        2 
  11 chr11_60974818     ASom    G    C        0      0        2 
  11 chr11_60974818     HCab    G    C        0      0        2 
  11 chr11_60974818     HPrz    G    C        0      0        2 
  11 chr11_60974818     ZBoe    G    C        0      0        2 
  11 chr11_60974818     ZGre    G    C        0      0        2 
  11 chr11_60974818     ZHar    G    C        0      0        2 
  11 chr11_60974818   Sample    G    C        0      0        2 
  11 chr11_60977505     AAsi    G    T        0      0        2 
  11 chr11_60977505     AKia    G    T        1      2        2 
  11 chr11_60977505     AOna    G    T      0.5      1        2 
  11 chr11_60977505     ASom    G    T        0      0        2 
  11 chr11_60977505     HCab    G    T        0      0        2 
  11 chr11_60977505     HPrz    G    T        0      0        2 
  11 chr11_60977505     ZBoe    G    T        0      0        2 
  11 chr11_60977505     ZGre    G    T        0      0        2 
  11 chr11_60977505     ZHar    G    T        0      0        2 
  11 chr11_60977505   Sample    G    T        0      0        2 
  11 chr11_61025612     AAsi    A    T        0      0        2 
  11 chr11_61025612     AKia    A    T        0      0        2 
  11 chr11_61025612     AOna    A    T        0      0        2 
  11 chr11_61025612     ASom    A    T        0      0        2 
  11 chr11_61025612     HCab    A    T        0      0        2 
  11 chr11_61025612     HPrz    A    T        0      0        2 
  11 chr11_61025612     ZBoe    A    T      0.5      1        2 
  11 chr11_61025612     ZGre    A    T        0      0        2 
  11 chr11_61025612     ZHar    A    T        0      0        2 
  11 chr11_61025612   Sample    A    T        0      0        2 
  11 chr11_61032480     AAsi    T    A        1      2        2 
  11 chr11_61032480     AKia    T    A        0      0        2 
  11 chr11_61032480     AOna    T    A        0      0        2 
  11 chr11_61032480     ASom    T    A        1      2        2 
  11 chr11_61032480     HCab    T    A        0      0        2 
  11 chr11_61032480     HPrz    T    A        0      0        2 
  11 chr11_61032480     ZBoe    T    A        0      0        2 
  11 chr11_61032480     ZGre    T    A        0      0        2 
  11 chr11_61032480     ZHar    T    A        0      0        2 
  11 chr11_61032480   Sample    T    A        0      0        2 
  11 chr11_61037848     AAsi    A    T        0      0        2 
  11 chr11_61037848     AKia    A    T        0      0        2 
  11 chr11_61037848     AOna    A    T        0      0        2 
  11 chr11_61037848     ASom    A    T        0      0        2 
  11 chr11_61037848     HCab    A    T        0      0        2 
  11 chr11_61037848     HPrz    A    T        0      0        2 
  11 chr11_61037848     ZBoe    A    T        0      0        2 
  11 chr11_61037848     ZGre    A    T        0      0        2 
  11 chr11_61037848     ZHar    A    T        1      2        2 
  11 chr11_61037848   Sample    A    T        0      0        2 
  11 chr11_61043156     AAsi    G    C        0      0        2 
  11 chr11_61043156     AKia    G    C        0      0        2 
  11 chr11_61043156     AOna    G    C        0      0        2 
  11 chr11_61043156     ASom    G    C        0      0        2 
  11 chr11_61043156     HCab    G    C        1      2        2 
  11 chr11_61043156     HPrz    G    C        1      2        2 
  11 chr11_61043156     ZBoe    G    C        0      0        2 
  11 chr11_61043156     ZGre    G    C        0      0        2 
  11 chr11_61043156     ZHar    G    C        0      0        2 
  11 chr11_61043156   Sample    G    C        1      2        2 
  11 chr11_61073028     AAsi    G    C        0      0        2 
  11 chr11_61073028     AKia    G    C        0      0        2 
  11 chr11_61073028     AOna    G    C        0      0        2 
  11 chr11_61073028     ASom    G    C      0.5      1        2 
  11 chr11_61073028     HCab    G    C        0      0        2 
  11 chr11_61073028     HPrz    G    C        0      0        2 
  11 chr11_61073028     ZBoe    G    C        0      0        2 
  11 chr11_61073028     ZGre    G    C        0      0        2 
  11 chr11_61073028     ZHar    G    C        0      0        2 
  11 chr11_61073028   Sample    G    C        0      0        2 
  11 chr11_61078306     AAsi    G    C        0      0        2 
  11 chr11_61078306     AKia    G    C        0      0        2 
  11 chr11_61078306     AOna    G    C        0      0        2 
  11 chr11_61078306     ASom    G    C        0      0        2 
  11 chr11_61078306     HCab    G    C        0      0        2 
  11 chr11_61078306     HPrz    G    C        0      0        2 
  11 chr11_61078306     ZBoe    G    C      0.5      1        2 
  11 chr11_61078306     ZGre    G    C        0      0        2 
  11 chr11_61078306     ZHar    G    C        0      0        2 
  11 chr11_61078306   Sample    G    C        0      0        2 
  11 chr11_61086871     AAsi    G    C        0      0        2 
  11 chr11_61086871     AKia    G    C        0      0        2 
  11 chr11_61086871     AOna    G    C        0      0        2 
  11 chr11_61086871     ASom    G    C        0      0        2 
  11 chr11_61086871     HCab    G    C        1      2        2 
  11 chr11_61086871     HPrz    G    C        1      2        2 
  11 chr11_61086871     ZBoe    G    C        0      0        2 
  11 chr11_61086871     ZGre    G    C        0      0        2 
  11 chr11_61086871     ZHar    G    C        0      0        2 
  11 chr11_61086871   Sample    G    C        0      0        2 
  11 chr11_61086942     AAsi    A    C        0      0        2 
  11 chr11_61086942     AKia    A    C        0      0        2 
  11 chr11_61086942     AOna    A    C        0      0        2 
  11 chr11_61086942     ASom    A    C        0      0        2 
  11 chr11_61086942     HCab    A    C        0      0        2 
  11 chr11_61086942     HPrz    A    C        0      0        2 
  11 chr11_61086942     ZBoe    A    C      0.5      1        2 
  11 chr11_61086942     ZGre    A    C        0      0        2 
  11 chr11_61086942     ZHar    A    C        0      0        2 
  11 chr11_61086942   Sample    A    C        0      0        2 
  11 chr11_61106475     AAsi    G    C        0      0        2 
  11 chr11_61106475     AKia    G    C        0      0        2 
  11 chr11_61106475     AOna    G    C        0      0        2 
  11 chr11_61106475     ASom    G    C        0      0        2 
  11 chr11_61106475     HCab    G    C        1      2        2 
  11 chr11_61106475     HPrz    G    C        1      2        2 
  11 chr11_61106475     ZBoe    G    C        0      0        2 
  11 chr11_61106475     ZGre    G    C        0      0        2 
  11 chr11_61106475     ZHar    G    C        0      0        2 
  11 chr11_61106475   Sample    G    C        1      2        2 
  11 chr11_61107861     AAsi    G    C        0      0        2 
  11 chr11_61107861     AKia    G    C        0      0        2 
  11 chr11_61107861     AOna    G    C        0      0        2 
  11 chr11_61107861     ASom    G    C        0      0        2 
  11 chr11_61107861     HCab    G    C        0      0        2 
  11 chr11_61107861     HPrz    G    C        0      0        2 
  11 chr11_61107861     ZBoe    G    C        0      0        2 
  11 chr11_61107861     ZGre    G    C        0      0        2 
  11 chr11_61107861     ZHar    G    C      0.5      1        2 
  11 chr11_61107861   Sample    G    C        0      0        2 
  11 chr11_61108102     AAsi    T    G        0      0        2 
  11 chr11_61108102     AKia    T    G        0      0        2 
  11 chr11_61108102     AOna    T    G        0      0        2 
  11 chr11_61108102     ASom    T    G        0      0        2 
  11 chr11_61108102     HCab    T    G        0      0        2 
  11 chr11_61108102     HPrz    T    G        0      0        2 
  11 chr11_61108102     ZBoe    T    G        0      0        2 
  11 chr11_61108102     ZGre    T    G        0      0        2 
  11 chr11_61108102     ZHar    T    G      0.5      1        2 
  11 chr11_61108102   Sample    T    G        0      0        2 
  11 chr11_61129934     AAsi    C    G        1      2        2 
  11 chr11_61129934     AKia    C    G        0      0        2 
  11 chr11_61129934     AOna    C    G        0      0        2 
  11 chr11_61129934     ASom    C    G        1      2        2 
  11 chr11_61129934     HCab    C    G        0      0        2 
  11 chr11_61129934     HPrz    C    G        0      0        2 
  11 chr11_61129934     ZBoe    C    G        0      0        2 
  11 chr11_61129934     ZGre    C    G        0      0        2 
  11 chr11_61129934     ZHar    C    G        0      0        2 
  11 chr11_61129934   Sample    C    G        0      0        2 
  11 chr11_61174374     AAsi    T    G        1      2        2 
  11 chr11_61174374     AKia    T    G        0      0        2 
  11 chr11_61174374     AOna    T    G        0      0        2 
  11 chr11_61174374     ASom    T    G      0.5      1        2 
  11 chr11_61174374     HCab    T    G        0      0        2 
  11 chr11_61174374     HPrz    T    G        0      0        2 
  11 chr11_61174374     ZBoe    T    G        0      0        2 
  11 chr11_61174374     ZGre    T    G        0      0        2 
  11 chr11_61174374     ZHar    T    G        0      0        2 
  11 chr11_61174374   Sample    T    G        0      0        2 
  11 chr11_61180076     AAsi    A    C        0      0        2 
  11 chr11_61180076     AKia    A    C        0      0        2 
  11 chr11_61180076     AOna    A    C      0.5      1        2 
  11 chr11_61180076     ASom    A    C        0      0        2 
  11 chr11_61180076     HCab    A    C        0      0        2 
  11 chr11_61180076     HPrz    A    C        0      0        2 
  11 chr11_61180076     ZBoe    A    C        0      0        2 
  11 chr11_61180076     ZGre    A    C        0      0        2 
  11 chr11_61180076     ZHar    A    C        0      0        2 
  11 chr11_61180076   Sample    A    C        0      0        2 
  11 chr11_61196207     AAsi    C    G        0      0        2 
  11 chr11_61196207     AKia    C    G        0      0        2 
  11 chr11_61196207     AOna    C    G        0      0        2 
  11 chr11_61196207     ASom    C    G        0      0        2 
  11 chr11_61196207     HCab    C    G        1      2        2 
  11 chr11_61196207     HPrz    C    G        1      2        2 
  11 chr11_61196207     ZBoe    C    G        0      0        2 
  11 chr11_61196207     ZGre    C    G        0      0        2 
  11 chr11_61196207     ZHar    C    G        0      0        2 
  11 chr11_61196207   Sample    C    G        1      2        2 
  11 chr11_61203722     AAsi    T    G        0      0        2 
  11 chr11_61203722     AKia    T    G        0      0        2 
  11 chr11_61203722     AOna    T    G        0      0        2 
  11 chr11_61203722     ASom    T    G        0      0        2 
  11 chr11_61203722     HCab    T    G        0      0        2 
  11 chr11_61203722     HPrz    T    G      0.5      1        2 
  11 chr11_61203722     ZBoe    T    G        0      0        2 
  11 chr11_61203722     ZGre    T    G        0      0        2 
  11 chr11_61203722     ZHar    T    G        0      0        2 
  11 chr11_61203722   Sample    T    G        0      0        2 
  11 chr11_61207953     AAsi    C    G        0      0        2 
  11 chr11_61207953     AKia    C    G        0      0        2 
  11 chr11_61207953     AOna    C    G        1      2        2 
  11 chr11_61207953     ASom    C    G        0      0        2 
  11 chr11_61207953     HCab    C    G        0      0        2 
  11 chr11_61207953     HPrz    C    G        0      0        2 
  11 chr11_61207953     ZBoe    C    G        0      0        2 
  11 chr11_61207953     ZGre    C    G        0      0        2 
  11 chr11_61207953     ZHar    C    G        0      0        2 
  11 chr11_61207953   Sample    C    G        0      0        2 
  11 chr11_61226776     AAsi    C    A        0      0        2 
  11 chr11_61226776     AKia    C    A        0      0        2 
  11 chr11_61226776     AOna    C    A        0      0        2 
  11 chr11_61226776     ASom    C    A        0      0        2 
  11 chr11_61226776     HCab    C    A        0      0        2 
  11 chr11_61226776     HPrz    C    A        0      0        2 
  11 chr11_61226776     ZBoe    C    A        1      2        2 
  11 chr11_61226776     ZGre    C    A        1      2        2 
  11 chr11_61226776     ZHar    C    A        0      0        2 
  11 chr11_61226776   Sample    C    A        0      0        2 
  11 chr11_61247796     AAsi    C    A        0      0        2 
  11 chr11_61247796     AKia    C    A        0      0        2 
  11 chr11_61247796     AOna    C    A        0      0        2 
  11 chr11_61247796     ASom    C    A        0      0        2 
  11 chr11_61247796     HCab    C    A        0      0        2 
  11 chr11_61247796     HPrz    C    A        0      0        2 
  11 chr11_61247796     ZBoe    C    A        0      0        2 
  11 chr11_61247796     ZGre    C    A        0      0        2 
  11 chr11_61247796     ZHar    C    A        1      2        2 
  11 chr11_61247796   Sample    C    A        0      0        2 
  11 chr11_61255531     AAsi    C    A        1      2        2 
  11 chr11_61255531     AKia    C    A        1      2        2 
  11 chr11_61255531     AOna    C    A        1      2        2 
  11 chr11_61255531     ASom    C    A        1      2        2 
  11 chr11_61255531     HCab    C    A        0      0        2 
  11 chr11_61255531     HPrz    C    A        0      0        2 
  11 chr11_61255531     ZBoe    C    A        0      0        2 
  11 chr11_61255531     ZGre    C    A        0      0        2 
  11 chr11_61255531     ZHar    C    A        0      0        2 
  11 chr11_61255531   Sample    C    A        0      0        2 
  11 chr11_61262840     AAsi    T    G        0      0        2 
  11 chr11_61262840     AKia    T    G        1      2        2 
  11 chr11_61262840     AOna    T    G      0.5      1        2 
  11 chr11_61262840     ASom    T    G        0      0        2 
  11 chr11_61262840     HCab    T    G        0      0        2 
  11 chr11_61262840     HPrz    T    G        0      0        2 
  11 chr11_61262840     ZBoe    T    G        0      0        2 
  11 chr11_61262840     ZGre    T    G        0      0        2 
  11 chr11_61262840     ZHar    T    G        0      0        2 
  11 chr11_61262840   Sample    T    G        0      0        2 
  11 chr11_61266177     AAsi    C    G        0      0        2 
  11 chr11_61266177     AKia    C    G        0      0        2 
  11 chr11_61266177     AOna    C    G        0      0        2 
  11 chr11_61266177     ASom    C    G        0      0        2 
  11 chr11_61266177     HCab    C    G        0      0        2 
  11 chr11_61266177     HPrz    C    G        0      0        2 
  11 chr11_61266177     ZBoe    C    G        0      0        2 
  11 chr11_61266177     ZGre    C    G      0.5      1        2 
  11 chr11_61266177     ZHar    C    G        0      0        2 
  11 chr11_61266177   Sample    C    G        0      0        2 
  11 chr11_61271452     AAsi    T    A        0      0        2 
  11 chr11_61271452     AKia    T    A        0      0        2 
  11 chr11_61271452     AOna    T    A        0      0        2 
  11 chr11_61271452     ASom    T    A        0      0        2 
  11 chr11_61271452     HCab    T    A        1      2        2 
  11 chr11_61271452     HPrz    T    A        1      2        2 
  11 chr11_61271452     ZBoe    T    A        0      0        2 
  11 chr11_61271452     ZGre    T    A        0      0        2 
  11 chr11_61271452     ZHar    T    A        0      0        2 
  11 chr11_61271452   Sample    T    A        1      2        2 
  12    chr12_24081     AAsi    T    G        1      2        2 
  12    chr12_24081     AKia    T    G        0      0        2 
  12    chr12_24081     AOna    T    G        0      0        2 
  12    chr12_24081     ASom    T    G        0      0        2 
  12    chr12_24081     HCab    T    G        0      0        2 
  12    chr12_24081     HPrz    T    G        0      0        2 
  12    chr12_24081     ZBoe    T    G        0      0        2 
  12    chr12_24081     ZGre    T    G        0      0        2 
  12    chr12_24081     ZHar    T    G        0      0        2 
  12    chr12_24081   Sample    T    G        0      0        2 
  12    chr12_76957     AAsi    T    G        0      0        2 
  12    chr12_76957     AKia    T    G        0      0        2 
  12    chr12_76957     AOna    T    G        0      0        2 
  12    chr12_76957     ASom    T    G        0      0        2 
  12    chr12_76957     HCab    T    G        0      0        2 
  12    chr12_76957     HPrz    T    G      0.5      1        2 
  12    chr12_76957     ZBoe    T    G        0      0        2 
  12    chr12_76957     ZGre    T    G        0      0        2 
  12    chr12_76957     ZHar    T    G        0      0        2 
  12    chr12_76957   Sample    T    G        0      0        2 
  12    chr12_93705     AAsi    A    C        1      2        2 
  12    chr12_93705     AKia    A    C        0      0        2 
  12    chr12_93705     AOna    A    C        0      0        2 
  12    chr12_93705     ASom    A    C        0      0        2 
  12    chr12_93705     HCab    A    C        0      0        2 
  12    chr12_93705     HPrz    A    C        0      0        2 
  12    chr12_93705     ZBoe    A    C        0      0        2 
  12    chr12_93705     ZGre    A    C        0      0        2 
  12    chr12_93705     ZHar    A    C        0      0        2 
  12    chr12_93705   Sample    A    C        0      0        2 
  12    chr12_94379     AAsi    G    C        0      0        2 
  12    chr12_94379     AKia    G    C        0      0        2 
  12    chr12_94379     AOna    G    C        0      0        2 
  12    chr12_94379     ASom    G    C        0      0        2 
  12    chr12_94379     HCab    G    C        0      0        2 
  12    chr12_94379     HPrz    G    C        0      0        2 
  12    chr12_94379     ZBoe    G    C      0.5      1        2 
  12    chr12_94379     ZGre    G    C        0      0        2 
  12    chr12_94379     ZHar    G    C        0      0        2 
  12    chr12_94379   Sample    G    C        0      0        2 
  12   chr12_104951     AAsi    T    G        0      0        2 
  12   chr12_104951     AKia    T    G        0      0        2 
  12   chr12_104951     AOna    T    G        1      2        2 
  12   chr12_104951     ASom    T    G        0      0        2 
  12   chr12_104951     HCab    T    G        0      0        2 
  12   chr12_104951     HPrz    T    G        0      0        2 
  12   chr12_104951     ZBoe    T    G        0      0        2 
  12   chr12_104951     ZGre    T    G        0      0        2 
  12   chr12_104951     ZHar    T    G        0      0        2 
  12   chr12_104951   Sample    T    G        0      0        2 
  12   chr12_118690     AAsi    G    C        0      0        2 
  12   chr12_118690     AKia    G    C        0      0        2 
  12   chr12_118690     AOna    G    C        0      0        2 
  12   chr12_118690     ASom    G    C        0      0        2 
  12   chr12_118690     HCab    G    C        1      2        2 
  12   chr12_118690     HPrz    G    C      0.5      1        2 
  12   chr12_118690     ZBoe    G    C        0      0        2 
  12   chr12_118690     ZGre    G    C        0      0        2 
  12   chr12_118690     ZHar    G    C        0      0        2 
  12   chr12_118690   Sample    G    C        0      0        2 
  12   chr12_143339     AAsi    T    G        0      0        2 
  12   chr12_143339     AKia    T    G        0      0        2 
  12   chr12_143339     AOna    T    G        0      0        2 
  12   chr12_143339     ASom    T    G        0      0        2 
  12   chr12_143339     HCab    T    G        0      0        2 
  12   chr12_143339     HPrz    T    G        0      0        2 
  12   chr12_143339     ZBoe    T    G        0      0        2 
  12   chr12_143339     ZGre    T    G        0      0        2 
  12   chr12_143339     ZHar    T    G        1      2        2 
  12   chr12_143339   Sample    T    G        0      0        2 
  12   chr12_146025     AAsi    A    C        0      0        2 
  12   chr12_146025     AKia    A    C        1      2        2 
  12   chr12_146025     AOna    A    C      0.5      1        2 
  12   chr12_146025     ASom    A    C        0      0        2 
  12   chr12_146025     HCab    A    C        0      0        2 
  12   chr12_146025     HPrz    A    C        0      0        2 
  12   chr12_146025     ZBoe    A    C        0      0        2 
  12   chr12_146025     ZGre    A    C        0      0        2 
  12   chr12_146025     ZHar    A    C        0      0        2 
  12   chr12_146025   Sample    A    C        0      0        2 
  12   chr12_157315     AAsi    A    C        0      0        2 
  12   chr12_157315     AKia    A    C        0      0        2 
  12   chr12_157315     AOna    A    C        0      0        2 
  12   chr12_157315     ASom    A    C        0      0        2 
  12   chr12_157315     HCab    A    C        1      2        2 
  12   chr12_157315     HPrz    A    C        1      2        2 
  12   chr12_157315     ZBoe    A    C        0      0        2 
  12   chr12_157315     ZGre    A    C        0      0        2 
  12   chr12_157315     ZHar    A    C        0      0        2 
  12   chr12_157315   Sample    A    C        1      2        2 
  12   chr12_164684     AAsi    A    C        0      0        2 
  12   chr12_164684     AKia    A    C        1      2        2 
  12   chr12_164684     AOna    A    C      0.5      1        2 
  12   chr12_164684     ASom    A    C        0      0        2 
  12   chr12_164684     HCab    A    C        0      0        2 
  12   chr12_164684     HPrz    A    C        0      0        2 
  12   chr12_164684     ZBoe    A    C        0      0        2 
  12   chr12_164684     ZGre    A    C        0      0        2 
  12   chr12_164684     ZHar    A    C        0      0        2 
  12   chr12_164684   Sample    A    C        0      0        2 
  12   chr12_165800     AAsi    G    C        0      0        2 
  12   chr12_165800     AKia    G    C        0      0        2 
  12   chr12_165800     AOna    G    C        0      0        2 
  12   chr12_165800     ASom    G    C        0      0        2 
  12   chr12_165800     HCab    G    C        1      2        2 
  12   chr12_165800     HPrz    G    C        1      2        2 
  12   chr12_165800     ZBoe    G    C        0      0        2 
  12   chr12_165800     ZGre    G    C        0      0        2 
  12   chr12_165800     ZHar    G    C        0      0        2 
  12   chr12_165800   Sample    G    C        1      2        2 
  12   chr12_172357     AAsi    G    C        0      0        2 
  12   chr12_172357     AKia    G    C        0      0        2 
  12   chr12_172357     AOna    G    C        0      0        2 
  12   chr12_172357     ASom    G    C        0      0        2 
  12   chr12_172357     HCab    G    C        1      2        2 
  12   chr12_172357     HPrz    G    C        1      2        2 
  12   chr12_172357     ZBoe    G    C        0      0        2 
  12   chr12_172357     ZGre    G    C        0      0        2 
  12   chr12_172357     ZHar    G    C        0      0        2 
  12   chr12_172357   Sample    G    C        1      2        2 
  12   chr12_176385     AAsi    A    T        0      0        2 
  12   chr12_176385     AKia    A    T        0      0        2 
  12   chr12_176385     AOna    A    T        0      0        2 
  12   chr12_176385     ASom    A    T        0      0        2 
  12   chr12_176385     HCab    A    T        0      0        2 
  12   chr12_176385     HPrz    A    T        0      0        2 
  12   chr12_176385     ZBoe    A    T        0      0        2 
  12   chr12_176385     ZGre    A    T        0      0        2 
  12   chr12_176385     ZHar    A    T        1      2        2 
  12   chr12_176385   Sample    A    T        0      0        2 
  12   chr12_186548     AAsi    C    A        0      0        2 
  12   chr12_186548     AKia    C    A        0      0        2 
  12   chr12_186548     AOna    C    A        0      0        2 
  12   chr12_186548     ASom    C    A        0      0        2 
  12   chr12_186548     HCab    C    A        1      2        2 
  12   chr12_186548     HPrz    C    A        1      2        2 
  12   chr12_186548     ZBoe    C    A        0      0        2 
  12   chr12_186548     ZGre    C    A        0      0        2 
  12   chr12_186548     ZHar    C    A        0      0        2 
  12   chr12_186548   Sample    C    A        1      2        2 
  12   chr12_202857     AAsi    A    C        0      0        2 
  12   chr12_202857     AKia    A    C        1      2        2 
  12   chr12_202857     AOna    A    C        0      0        2 
  12   chr12_202857     ASom    A    C        0      0        2 
  12   chr12_202857     HCab    A    C        0      0        2 
  12   chr12_202857     HPrz    A    C        0      0        2 
  12   chr12_202857     ZBoe    A    C        0      0        2 
  12   chr12_202857     ZGre    A    C        0      0        2 
  12   chr12_202857     ZHar    A    C        0      0        2 
  12   chr12_202857   Sample    A    C        0      0        2 
  12   chr12_203871     AAsi    G    C        0      0        2 
  12   chr12_203871     AKia    G    C      0.5      1        2 
  12   chr12_203871     AOna    G    C        0      0        2 
  12   chr12_203871     ASom    G    C        0      0        2 
  12   chr12_203871     HCab    G    C        0      0        2 
  12   chr12_203871     HPrz    G    C        0      0        2 
  12   chr12_203871     ZBoe    G    C        0      0        2 
  12   chr12_203871     ZGre    G    C        0      0        2 
  12   chr12_203871     ZHar    G    C        0      0        2 
  12   chr12_203871   Sample    G    C        0      0        2 
  12   chr12_209951     AAsi    T    G        0      0        2 
  12   chr12_209951     AKia    T    G        0      0        2 
  12   chr12_209951     AOna    T    G        0      0        2 
  12   chr12_209951     ASom    T    G        0      0        2 
  12   chr12_209951     HCab    T    G        1      2        2 
  12   chr12_209951     HPrz    T    G        1      2        2 
  12   chr12_209951     ZBoe    T    G        0      0        2 
  12   chr12_209951     ZGre    T    G        0      0        2 
  12   chr12_209951     ZHar    T    G        0      0        2 
  12   chr12_209951   Sample    T    G        1      2        2 
  12   chr12_223639     AAsi    G    T        0      0        2 
  12   chr12_223639     AKia    G    T        0      0        2 
  12   chr12_223639     AOna    G    T        0      0        2 
  12   chr12_223639     ASom    G    T        0      0        2 
  12   chr12_223639     HCab    G    T        0      0        2 
  12   chr12_223639     HPrz    G    T        0      0        2 
  12   chr12_223639     ZBoe    G    T      0.5      1        2 
  12   chr12_223639     ZGre    G    T        0      0        2 
  12   chr12_223639     ZHar    G    T        0      0        2 
  12   chr12_223639   Sample    G    T        0      0        2 
  12   chr12_226093     AAsi    G    T        0      0        2 
  12   chr12_226093     AKia    G    T        0      0        2 
  12   chr12_226093     AOna    G    T        0      0        2 
  12   chr12_226093     ASom    G    T        0      0        2 
  12   chr12_226093     HCab    G    T        0      0        2 
  12   chr12_226093     HPrz    G    T        0      0        2 
  12   chr12_226093     ZBoe    G    T        0      0        2 
  12   chr12_226093     ZGre    G    T        0      0        2 
  12   chr12_226093     ZHar    G    T        1      2        2 
  12   chr12_226093   Sample    G    T        0      0        2 
  12   chr12_261343     AAsi    A    C        1      2        2 
  12   chr12_261343     AKia    A    C        0      0        2 
  12   chr12_261343     AOna    A    C        0      0        2 
  12   chr12_261343     ASom    A    C        0      0        2 
  12   chr12_261343     HCab    A    C        0      0        2 
  12   chr12_261343     HPrz    A    C        0      0        2 
  12   chr12_261343     ZBoe    A    C        0      0        2 
  12   chr12_261343     ZGre    A    C        0      0        2 
  12   chr12_261343     ZHar    A    C        0      0        2 
  12   chr12_261343   Sample    A    C        0      0        2 
  12   chr12_261815     AAsi    C    A        0      0        2 
  12   chr12_261815     AKia    C    A        0      0        2 
  12   chr12_261815     AOna    C    A        0      0        2 
  12   chr12_261815     ASom    C    A        0      0        2 
  12   chr12_261815     HCab    C    A        1      2        2 
  12   chr12_261815     HPrz    C    A        1      2        2 
  12   chr12_261815     ZBoe    C    A        0      0        2 
  12   chr12_261815     ZGre    C    A        0      0        2 
  12   chr12_261815     ZHar    C    A        0      0        2 
  12   chr12_261815   Sample    C    A        1      2        2 
  12   chr12_264870     AAsi    A    C        0      0        2 
  12   chr12_264870     AKia    A    C        1      2        2 
  12   chr12_264870     AOna    A    C        1      2        2 
  12   chr12_264870     ASom    A    C        0      0        2 
  12   chr12_264870     HCab    A    C        0      0        2 
  12   chr12_264870     HPrz    A    C        0      0        2 
  12   chr12_264870     ZBoe    A    C        0      0        2 
  12   chr12_264870     ZGre    A    C        0      0        2 
  12   chr12_264870     ZHar    A    C        0      0        2 
  12   chr12_264870   Sample    A    C        0      0        2 
  12   chr12_265717     AAsi    G    T        0      0        2 
  12   chr12_265717     AKia    G    T        0      0        2 
  12   chr12_265717     AOna    G    T        0      0        2 
  12   chr12_265717     ASom    G    T        0      0        2 
  12   chr12_265717     HCab    G    T        1      2        2 
  12   chr12_265717     HPrz    G    T        1      2        2 
  12   chr12_265717     ZBoe    G    T        0      0        2 
  12   chr12_265717     ZGre    G    T        0      0        2 
  12   chr12_265717     ZHar    G    T        0      0        2 
  12   chr12_265717   Sample    G    T        1      2        2 
  12   chr12_267402     AAsi    G    C        0      0        2 
  12   chr12_267402     AKia    G    C        0      0        2 
  12   chr12_267402     AOna    G    C        0      0        2 
  12   chr12_267402     ASom    G    C        0      0        2 
  12   chr12_267402     HCab    G    C        1      2        2 
  12   chr12_267402     HPrz    G    C        1      2        2 
  12   chr12_267402     ZBoe    G    C        0      0        2 
  12   chr12_267402     ZGre    G    C        0      0        2 
  12   chr12_267402     ZHar    G    C        0      0        2 
  12   chr12_267402   Sample    G    C        1      2        2 
  12   chr12_276041     AAsi    G    C        0      0        2 
  12   chr12_276041     AKia    G    C        0      0        2 
  12   chr12_276041     AOna    G    C        0      0        2 
  12   chr12_276041     ASom    G    C        0      0        2 
  12   chr12_276041     HCab    G    C        0      0        2 
  12   chr12_276041     HPrz    G    C        0      0        2 
  12   chr12_276041     ZBoe    G    C      0.5      1        2 
  12   chr12_276041     ZGre    G    C        0      0        2 
  12   chr12_276041     ZHar    G    C        0      0        2 
  12   chr12_276041   Sample    G    C        0      0        2 
  12   chr12_281071     AAsi    G    C        0      0        2 
  12   chr12_281071     AKia    G    C        0      0        2 
  12   chr12_281071     AOna    G    C        0      0        2 
  12   chr12_281071     ASom    G    C        0      0        2 
  12   chr12_281071     HCab    G    C        1      2        2 
  12   chr12_281071     HPrz    G    C        1      2        2 
  12   chr12_281071     ZBoe    G    C        0      0        2 
  12   chr12_281071     ZGre    G    C        0      0        2 
  12   chr12_281071     ZHar    G    C        0      0        2 
  12   chr12_281071   Sample    G    C        1      2        2 
  12   chr12_284875     AAsi    C    G      0.5      1        2 
  12   chr12_284875     AKia    C    G        0      0        2 
  12   chr12_284875     AOna    C    G        0      0        2 
  12   chr12_284875     ASom    C    G        0      0        2 
  12   chr12_284875     HCab    C    G        0      0        2 
  12   chr12_284875     HPrz    C    G        0      0        2 
  12   chr12_284875     ZBoe    C    G        0      0        2 
  12   chr12_284875     ZGre    C    G        0      0        2 
  12   chr12_284875     ZHar    C    G        0      0        2 
  12   chr12_284875   Sample    C    G        0      0        2 
  12   chr12_285133     AAsi    C    A        0      0        2 
  12   chr12_285133     AKia    C    A        0      0        2 
  12   chr12_285133     AOna    C    A      0.5      1        2 
  12   chr12_285133     ASom    C    A        0      0        2 
  12   chr12_285133     HCab    C    A        0      0        2 
  12   chr12_285133     HPrz    C    A        0      0        2 
  12   chr12_285133     ZBoe    C    A        0      0        2 
  12   chr12_285133     ZGre    C    A        0      0        2 
  12   chr12_285133     ZHar    C    A        0      0        2 
  12   chr12_285133   Sample    C    A        0      0        2 
  12   chr12_329123     AAsi    G    C        0      0        2 
  12   chr12_329123     AKia    G    C        0      0        2 
  12   chr12_329123     AOna    G    C        0      0        2 
  12   chr12_329123     ASom    G    C        0      0        2 
  12   chr12_329123     HCab    G    C        0      0        2 
  12   chr12_329123     HPrz    G    C        0      0        2 
  12   chr12_329123     ZBoe    G    C        1      2        2 
  12   chr12_329123     ZGre    G    C        0      0        2 
  12   chr12_329123     ZHar    G    C        0      0        2 
  12   chr12_329123   Sample    G    C        0      0        2 
  12   chr12_340243     AAsi    C    A        0      0        2 
  12   chr12_340243     AKia    C    A        0      0        2 
  12   chr12_340243     AOna    C    A        0      0        2 
  12   chr12_340243     ASom    C    A        0      0        2 
  12   chr12_340243     HCab    C    A        1      2        2 
  12   chr12_340243     HPrz    C    A        1      2        2 
  12   chr12_340243     ZBoe    C    A        0      0        2 
  12   chr12_340243     ZGre    C    A        0      0        2 
  12   chr12_340243     ZHar    C    A        0      0        2 
  12   chr12_340243   Sample    C    A        1      2        2 
  12   chr12_360523     AAsi    G    C        0      0        2 
  12   chr12_360523     AKia    G    C        0      0        2 
  12   chr12_360523     AOna    G    C        0      0        2 
  12   chr12_360523     ASom    G    C        0      0        2 
  12   chr12_360523     HCab    G    C        0      0        2 
  12   chr12_360523     HPrz    G    C        0      0        2 
  12   chr12_360523     ZBoe    G    C        0      0        2 
  12   chr12_360523     ZGre    G    C      0.5      1        2 
  12   chr12_360523     ZHar    G    C        0      0        2 
  12   chr12_360523   Sample    G    C        0      0        2 
  12   chr12_367109     AAsi    C    A        0      0        2 
  12   chr12_367109     AKia    C    A        0      0        2 
  12   chr12_367109     AOna    C    A        0      0        2 
  12   chr12_367109     ASom    C    A        0      0        2 
  12   chr12_367109     HCab    C    A        0      0        2 
  12   chr12_367109     HPrz    C    A        0      0        2 
  12   chr12_367109     ZBoe    C    A        0      0        2 
  12   chr12_367109     ZGre    C    A      0.5      1        2 
  12   chr12_367109     ZHar    C    A        0      0        2 
  12   chr12_367109   Sample    C    A        0      0        2 
  12   chr12_370223     AAsi    T    A        0      0        2 
  12   chr12_370223     AKia    T    A        0      0        2 
  12   chr12_370223     AOna    T    A        0      0        2 
  12   chr12_370223     ASom    T    A        0      0        2 
  12   chr12_370223     HCab    T    A        0      0        2 
  12   chr12_370223     HPrz    T    A        0      0        2 
  12   chr12_370223     ZBoe    T    A        0      0        2 
  12   chr12_370223     ZGre    T    A        0      0        2 
  12   chr12_370223     ZHar    T    A      0.5      1        2 
  12   chr12_370223   Sample    T    A        0      0        2 
  12   chr12_374888     AAsi    A    C        0      0        2 
  12   chr12_374888     AKia    A    C        0      0        2 
  12   chr12_374888     AOna    A    C        0      0        2 
  12   chr12_374888     ASom    A    C        0      0        2 
  12   chr12_374888     HCab    A    C        0      0        2 
  12   chr12_374888     HPrz    A    C        0      0        2 
  12   chr12_374888     ZBoe    A    C      0.5      1        2 
  12   chr12_374888     ZGre    A    C        0      0        2 
  12   chr12_374888     ZHar    A    C        0      0        2 
  12   chr12_374888   Sample    A    C        0      0        2 
  12   chr12_408270     AAsi    G    T        0      0        2 
  12   chr12_408270     AKia    G    T        0      0        2 
  12   chr12_408270     AOna    G    T        0      0        2 
  12   chr12_408270     ASom    G    T        0      0        2 
  12   chr12_408270     HCab    G    T        1      2        2 
  12   chr12_408270     HPrz    G    T        1      2        2 
  12   chr12_408270     ZBoe    G    T        0      0        2 
  12   chr12_408270     ZGre    G    T        0      0        2 
  12   chr12_408270     ZHar    G    T        0      0        2 
  12   chr12_408270   Sample    G    T        1      2        2 
  12   chr12_460282     AAsi    G    C        1      2        2 
  12   chr12_460282     AKia    G    C        0      0        2 
  12   chr12_460282     AOna    G    C        0      0        2 
  12   chr12_460282     ASom    G    C        1      2        2 
  12   chr12_460282     HCab    G    C        0      0        2 
  12   chr12_460282     HPrz    G    C        0      0        2 
  12   chr12_460282     ZBoe    G    C        0      0        2 
  12   chr12_460282     ZGre    G    C        0      0        2 
  12   chr12_460282     ZHar    G    C        0      0        2 
  12   chr12_460282   Sample    G    C        0      0        2 
  12   chr12_502551     AAsi    C    G        0      0        2 
  12   chr12_502551     AKia    C    G        0      0        2 
  12   chr12_502551     AOna    C    G        0      0        2 
  12   chr12_502551     ASom    C    G        0      0        2 
  12   chr12_502551     HCab    C    G        1      2        2 
  12   chr12_502551     HPrz    C    G        1      2        2 
  12   chr12_502551     ZBoe    C    G        0      0        2 
  12   chr12_502551     ZGre    C    G        0      0        2 
  12   chr12_502551     ZHar    C    G        0      0        2 
  12   chr12_502551   Sample    C    G        1      2        2 
  12   chr12_603847     AAsi    G    C        0      0        2 
  12   chr12_603847     AKia    G    C        0      0        2 
  12   chr12_603847     AOna    G    C        0      0        2 
  12   chr12_603847     ASom    G    C        0      0        2 
  12   chr12_603847     HCab    G    C        1      2        2 
  12   chr12_603847     HPrz    G    C        1      2        2 
  12   chr12_603847     ZBoe    G    C        0      0        2 
  12   chr12_603847     ZGre    G    C        0      0        2 
  12   chr12_603847     ZHar    G    C        0      0        2 
  12   chr12_603847   Sample    G    C        1      2        2 
  12   chr12_609772     AAsi    T    A        0      0        2 
  12   chr12_609772     AKia    T    A        1      2        2 
  12   chr12_609772     AOna    T    A        0      0        2 
  12   chr12_609772     ASom    T    A        0      0        2 
  12   chr12_609772     HCab    T    A        0      0        2 
  12   chr12_609772     HPrz    T    A        0      0        2 
  12   chr12_609772     ZBoe    T    A        0      0        2 
  12   chr12_609772     ZGre    T    A        0      0        2 
  12   chr12_609772     ZHar    T    A        0      0        2 
  12   chr12_609772   Sample    T    A        0      0        2 
  12   chr12_622938     AAsi    T    G        0      0        2 
  12   chr12_622938     AKia    T    G        0      0        2 
  12   chr12_622938     AOna    T    G        0      0        2 
  12   chr12_622938     ASom    T    G        0      0        2 
  12   chr12_622938     HCab    T    G      0.5      1        2 
  12   chr12_622938     HPrz    T    G        1      2        2 
  12   chr12_622938     ZBoe    T    G        0      0        2 
  12   chr12_622938     ZGre    T    G        0      0        2 
  12   chr12_622938     ZHar    T    G        0      0        2 
  12   chr12_622938   Sample    T    G        1      2        2 
  12   chr12_672966     AAsi    C    A        1      2        2 
  12   chr12_672966     AKia    C    A        0      0        2 
  12   chr12_672966     AOna    C    A        0      0        2 
  12   chr12_672966     ASom    C    A        1      2        2 
  12   chr12_672966     HCab    C    A        0      0        2 
  12   chr12_672966     HPrz    C    A        0      0        2 
  12   chr12_672966     ZBoe    C    A        0      0        2 
  12   chr12_672966     ZGre    C    A        0      0        2 
  12   chr12_672966     ZHar    C    A        0      0        2 
  12   chr12_672966   Sample    C    A        0      0        2 
  12   chr12_673181     AAsi    C    A      0.5      1        2 
  12   chr12_673181     AKia    C    A        0      0        2 
  12   chr12_673181     AOna    C    A        0      0        2 
  12   chr12_673181     ASom    C    A        0      0        2 
  12   chr12_673181     HCab    C    A        0      0        2 
  12   chr12_673181     HPrz    C    A        0      0        2 
  12   chr12_673181     ZBoe    C    A        0      0        2 
  12   chr12_673181     ZGre    C    A        0      0        2 
  12   chr12_673181     ZHar    C    A        0      0        2 
  12   chr12_673181   Sample    C    A        0      0        2 
  12   chr12_675422     AAsi    C    G        0      0        2 
  12   chr12_675422     AKia    C    G        0      0        2 
  12   chr12_675422     AOna    C    G        0      0        2 
  12   chr12_675422     ASom    C    G        0      0        2 
  12   chr12_675422     HCab    C    G        0      0        2 
  12   chr12_675422     HPrz    C    G        0      0        2 
  12   chr12_675422     ZBoe    C    G        0      0        2 
  12   chr12_675422     ZGre    C    G        0      0        2 
  12   chr12_675422     ZHar    C    G        1      2        2 
  12   chr12_675422   Sample    C    G        0      0        2 
  12   chr12_680012     AAsi    G    T        0      0        2 
  12   chr12_680012     AKia    G    T        0      0        2 
  12   chr12_680012     AOna    G    T        0      0        2 
  12   chr12_680012     ASom    G    T        0      0        2 
  12   chr12_680012     HCab    G    T        0      0        2 
  12   chr12_680012     HPrz    G    T        0      0        2 
  12   chr12_680012     ZBoe    G    T        0      0        2 
  12   chr12_680012     ZGre    G    T        1      2        2 
  12   chr12_680012     ZHar    G    T        0      0        2 
  12   chr12_680012   Sample    G    T        0      0        2 
  12   chr12_713874     AAsi    G    T        0      0        2 
  12   chr12_713874     AKia    G    T        1      2        2 
  12   chr12_713874     AOna    G    T        1      2        2 
  12   chr12_713874     ASom    G    T        0      0        2 
  12   chr12_713874     HCab    G    T        0      0        2 
  12   chr12_713874     HPrz    G    T        0      0        2 
  12   chr12_713874     ZBoe    G    T        0      0        2 
  12   chr12_713874     ZGre    G    T        0      0        2 
  12   chr12_713874     ZHar    G    T        0      0        2 
  12   chr12_713874   Sample    G    T        0      0        2 
  12   chr12_734432     AAsi    G    T        1      2        2 
  12   chr12_734432     AKia    G    T        0      0        2 
  12   chr12_734432     AOna    G    T        0      0        2 
  12   chr12_734432     ASom    G    T        1      2        2 
  12   chr12_734432     HCab    G    T        0      0        2 
  12   chr12_734432     HPrz    G    T        0      0        2 
  12   chr12_734432     ZBoe    G    T        0      0        2 
  12   chr12_734432     ZGre    G    T        0      0        2 
  12   chr12_734432     ZHar    G    T        0      0        2 
  12   chr12_734432   Sample    G    T        0      0        2 
  12   chr12_760252     AAsi    C    A        0      0        2 
  12   chr12_760252     AKia    C    A        0      0        2 
  12   chr12_760252     AOna    C    A        0      0        2 
  12   chr12_760252     ASom    C    A        0      0        2 
  12   chr12_760252     HCab    C    A        1      2        2 
  12   chr12_760252     HPrz    C    A        1      2        2 
  12   chr12_760252     ZBoe    C    A        0      0        2 
  12   chr12_760252     ZGre    C    A        0      0        2 
  12   chr12_760252     ZHar    C    A        0      0        2 
  12   chr12_760252   Sample    C    A        1      2        2 
  12   chr12_771111     AAsi    G    C        0      0        2 
  12   chr12_771111     AKia    G    C        0      0        2 
  12   chr12_771111     AOna    G    C        0      0        2 
  12   chr12_771111     ASom    G    C        0      0        2 
  12   chr12_771111     HCab    G    C      0.5      1        2 
  12   chr12_771111     HPrz    G    C        0      0        2 
  12   chr12_771111     ZBoe    G    C        0      0        2 
  12   chr12_771111     ZGre    G    C        0      0        2 
  12   chr12_771111     ZHar    G    C        0      0        2 
  12   chr12_771111   Sample    G    C        0      0        2 
  12   chr12_786763     AAsi    T    A        0      0        2 
  12   chr12_786763     AKia    T    A        0      0        2 
  12   chr12_786763     AOna    T    A        0      0        2 
  12   chr12_786763     ASom    T    A        0      0        2 
  12   chr12_786763     HCab    T    A        0      0        2 
  12   chr12_786763     HPrz    T    A      0.5      1        2 
  12   chr12_786763     ZBoe    T    A        0      0        2 
  12   chr12_786763     ZGre    T    A        0      0        2 
  12   chr12_786763     ZHar    T    A        0      0        2 
  12   chr12_786763   Sample    T    A        0      0        2 
  12   chr12_827025     AAsi    T    G        1      2        2 
  12   chr12_827025     AKia    T    G        0      0        2 
  12   chr12_827025     AOna    T    G        0      0        2 
  12   chr12_827025     ASom    T    G        1      2        2 
  12   chr12_827025     HCab    T    G        0      0        2 
  12   chr12_827025     HPrz    T    G        0      0        2 
  12   chr12_827025     ZBoe    T    G        0      0        2 
  12   chr12_827025     ZGre    T    G        0      0        2 
  12   chr12_827025     ZHar    T    G        0      0        2 
  12   chr12_827025   Sample    T    G        0      0        2 
  12   chr12_838902     AAsi    A    T        0      0        2 
  12   chr12_838902     AKia    A    T        0      0        2 
  12   chr12_838902     AOna    A    T        0      0        2 
  12   chr12_838902     ASom    A    T        0      0        2 
  12   chr12_838902     HCab    A    T        1      2        2 
  12   chr12_838902     HPrz    A    T        1      2        2 
  12   chr12_838902     ZBoe    A    T        0      0        2 
  12   chr12_838902     ZGre    A    T        0      0        2 
  12   chr12_838902     ZHar    A    T        0      0        2 
  12   chr12_838902   Sample    A    T        1      2        2 
  12   chr12_847163     AAsi    C    A        0      0        2 
  12   chr12_847163     AKia    C    A        0      0        2 
  12   chr12_847163     AOna    C    A      0.5      1        2 
  12   chr12_847163     ASom    C    A        0      0        2 
  12   chr12_847163     HCab    C    A        0      0        2 
  12   chr12_847163     HPrz    C    A        0      0        2 
  12   chr12_847163     ZBoe    C    A        0      0        2 
  12   chr12_847163     ZGre    C    A        0      0        2 
  12   chr12_847163     ZHar    C    A        0      0        2 
  12   chr12_847163   Sample    C    A        0      0        2 
  12   chr12_867957     AAsi    C    A        0      0        2 
  12   chr12_867957     AKia    C    A        0      0        2 
  12   chr12_867957     AOna    C    A        0      0        2 
  12   chr12_867957     ASom    C    A        0      0        2 
  12   chr12_867957     HCab    C    A        1      2        2 
  12   chr12_867957     HPrz    C    A        1      2        2 
  12   chr12_867957     ZBoe    C    A        0      0        2 
  12   chr12_867957     ZGre    C    A        0      0        2 
  12   chr12_867957     ZHar    C    A        0      0        2 
  12   chr12_867957   Sample    C    A        1      2        2 
  12   chr12_896772     AAsi    C    A        0      0        2 
  12   chr12_896772     AKia    C    A        0      0        2 
  12   chr12_896772     AOna    C    A        0      0        2 
  12   chr12_896772     ASom    C    A        0      0        2 
  12   chr12_896772     HCab    C    A      0.5      1        2 
  12   chr12_896772     HPrz    C    A        0      0        2 
  12   chr12_896772     ZBoe    C    A        0      0        2 
  12   chr12_896772     ZGre    C    A        0      0        2 
  12   chr12_896772     ZHar    C    A        0      0        2 
  12   chr12_896772   Sample    C    A        0      0        2 
  12   chr12_911268     AAsi    C    A        0      0        2 
  12   chr12_911268     AKia    C    A        1      2        2 
  12   chr12_911268     AOna    C    A        1      2        2 
  12   chr12_911268     ASom    C    A        0      0        2 
  12   chr12_911268     HCab    C    A        0      0        2 
  12   chr12_911268     HPrz    C    A        0      0        2 
  12   chr12_911268     ZBoe    C    A        0      0        2 
  12   chr12_911268     ZGre    C    A        0      0        2 
  12   chr12_911268     ZHar    C    A        0      0        2 
  12   chr12_911268   Sample    C    A        0      0        2 
  12   chr12_960281     AAsi    C    A        0      0        2 
  12   chr12_960281     AKia    C    A        0      0        2 
  12   chr12_960281     AOna    C    A        0      0        2 
  12   chr12_960281     ASom    C    A        0      0        2 
  12   chr12_960281     HCab    C    A        0      0        2 
  12   chr12_960281     HPrz    C    A        0      0        2 
  12   chr12_960281     ZBoe    C    A        0      0        2 
  12   chr12_960281     ZGre    C    A        1      2        2 
  12   chr12_960281     ZHar    C    A        0      0        2 
  12   chr12_960281   Sample    C    A        0      0        2 
  12   chr12_964949     AAsi    C    A        0      0        2 
  12   chr12_964949     AKia    C    A        0      0        2 
  12   chr12_964949     AOna    C    A        0      0        2 
  12   chr12_964949     ASom    C    A        1      2        2 
  12   chr12_964949     HCab    C    A        0      0        2 
  12   chr12_964949     HPrz    C    A        0      0        2 
  12   chr12_964949     ZBoe    C    A        0      0        2 
  12   chr12_964949     ZGre    C    A        0      0        2 
  12   chr12_964949     ZHar    C    A        0      0        2 
  12   chr12_964949   Sample    C    A        0      0        2 
  12   chr12_967544     AAsi    G    C        0      0        2 
  12   chr12_967544     AKia    G    C        0      0        2 
  12   chr12_967544     AOna    G    C        0      0        2 
  12   chr12_967544     ASom    G    C        0      0        2 
  12   chr12_967544     HCab    G    C        1      2        2 
  12   chr12_967544     HPrz    G    C        1      2        2 
  12   chr12_967544     ZBoe    G    C        0      0        2 
  12   chr12_967544     ZGre    G    C        0      0        2 
  12   chr12_967544     ZHar    G    C        0      0        2 
  12   chr12_967544   Sample    G    C        1      2        2 
  12   chr12_993565     AAsi    C    G        0      0        2 
  12   chr12_993565     AKia    C    G        0      0        2 
  12   chr12_993565     AOna    C    G        0      0        2 
  12   chr12_993565     ASom    C    G        0      0        2 
  12   chr12_993565     HCab    C    G        0      0        2 
  12   chr12_993565     HPrz    C    G        0      0        2 
  12   chr12_993565     ZBoe    C    G      0.5      1        2 
  12   chr12_993565     ZGre    C    G        0      0        2 
  12   chr12_993565     ZHar    C    G        0      0        2 
  12   chr12_993565   Sample    C    G        0      0        2 
  12  chr12_1030760     AAsi    C    G        0      0        2 
  12  chr12_1030760     AKia    C    G        0      0        2 
  12  chr12_1030760     AOna    C    G        0      0        2 
  12  chr12_1030760     ASom    C    G        0      0        2 
  12  chr12_1030760     HCab    C    G        1      2        2 
  12  chr12_1030760     HPrz    C    G        1      2        2 
  12  chr12_1030760     ZBoe    C    G        0      0        2 
  12  chr12_1030760     ZGre    C    G        0      0        2 
  12  chr12_1030760     ZHar    C    G        0      0        2 
  12  chr12_1030760   Sample    C    G        1      2        2 
  12  chr12_1032351     AAsi    C    G        0      0        2 
  12  chr12_1032351     AKia    C    G      0.5      1        2 
  12  chr12_1032351     AOna    C    G        1      2        2 
  12  chr12_1032351     ASom    C    G        0      0        2 
  12  chr12_1032351     HCab    C    G        0      0        2 
  12  chr12_1032351     HPrz    C    G        0      0        2 
  12  chr12_1032351     ZBoe    C    G        0      0        2 
  12  chr12_1032351     ZGre    C    G        0      0        2 
  12  chr12_1032351     ZHar    C    G        0      0        2 
  12  chr12_1032351   Sample    C    G        0      0        2 
  12  chr12_1032505     AAsi    T    G        0      0        2 
  12  chr12_1032505     AKia    T    G        0      0        2 
  12  chr12_1032505     AOna    T    G        0      0        2 
  12  chr12_1032505     ASom    T    G        0      0        2 
  12  chr12_1032505     HCab    T    G        0      0        2 
  12  chr12_1032505     HPrz    T    G        0      0        2 
  12  chr12_1032505     ZBoe    T    G        1      2        2 
  12  chr12_1032505     ZGre    T    G        0      0        2 
  12  chr12_1032505     ZHar    T    G        0      0        2 
  12  chr12_1032505   Sample    T    G        0      0        2 
  12  chr12_1054565     AAsi    A    C        0      0        2 
  12  chr12_1054565     AKia    A    C        0      0        2 
  12  chr12_1054565     AOna    A    C        0      0        2 
  12  chr12_1054565     ASom    A    C        0      0        2 
  12  chr12_1054565     HCab    A    C        0      0        2 
  12  chr12_1054565     HPrz    A    C        0      0        2 
  12  chr12_1054565     ZBoe    A    C        0      0        2 
  12  chr12_1054565     ZGre    A    C      0.5      1        2 
  12  chr12_1054565     ZHar    A    C        0      0        2 
  12  chr12_1054565   Sample    A    C        0      0        2 
  12  chr12_1092208     AAsi    A    C        0      0        2 
  12  chr12_1092208     AKia    A    C        0      0        2 
  12  chr12_1092208     AOna    A    C        0      0        2 
  12  chr12_1092208     ASom    A    C        0      0        2 
  12  chr12_1092208     HCab    A    C      0.5      1        2 
  12  chr12_1092208     HPrz    A    C      0.5      1        2 
  12  chr12_1092208     ZBoe    A    C        0      0        2 
  12  chr12_1092208     ZGre    A    C        0      0        2 
  12  chr12_1092208     ZHar    A    C        0      0        2 
  12  chr12_1092208   Sample    A    C        1      2        2 
  12  chr12_1108884     AAsi    A    C        0      0        2 
  12  chr12_1108884     AKia    A    C        0      0        2 
  12  chr12_1108884     AOna    A    C        0      0        2 
  12  chr12_1108884     ASom    A    C        0      0        2 
  12  chr12_1108884     HCab    A    C        0      0        2 
  12  chr12_1108884     HPrz    A    C      0.5      1        2 
  12  chr12_1108884     ZBoe    A    C        0      0        2 
  12  chr12_1108884     ZGre    A    C        0      0        2 
  12  chr12_1108884     ZHar    A    C        0      0        2 
  12  chr12_1108884   Sample    A    C        0      0        2 
  12  chr12_1123182     AAsi    G    C        0      0        2 
  12  chr12_1123182     AKia    G    C        0      0        2 
  12  chr12_1123182     AOna    G    C        0      0        2 
  12  chr12_1123182     ASom    G    C        0      0        2 
  12  chr12_1123182     HCab    G    C        0      0        2 
  12  chr12_1123182     HPrz    G    C        0      0        2 
  12  chr12_1123182     ZBoe    G    C        0      0        2 
  12  chr12_1123182     ZGre    G    C        0      0        2 
  12  chr12_1123182     ZHar    G    C      0.5      1        2 
  12  chr12_1123182   Sample    G    C        0      0        2 
  12  chr12_1161040     AAsi    C    G        0      0        2 
  12  chr12_1161040     AKia    C    G        0      0        2 
  12  chr12_1161040     AOna    C    G        0      0        2 
  12  chr12_1161040     ASom    C    G        0      0        2 
  12  chr12_1161040     HCab    C    G        0      0        2 
  12  chr12_1161040     HPrz    C    G        0      0        2 
  12  chr12_1161040     ZBoe    C    G        0      0        2 
  12  chr12_1161040     ZGre    C    G        1      2        2 
  12  chr12_1161040     ZHar    C    G        0      0        2 
  12  chr12_1161040   Sample    C    G        0      0        2 
  12  chr12_1199181     AAsi    T    G        0      0        2 
  12  chr12_1199181     AKia    T    G        0      0        2 
  12  chr12_1199181     AOna    T    G        0      0        2 
  12  chr12_1199181     ASom    T    G        0      0        2 
  12  chr12_1199181     HCab    T    G        0      0        2 
  12  chr12_1199181     HPrz    T    G      0.5      1        2 
  12  chr12_1199181     ZBoe    T    G        0      0        2 
  12  chr12_1199181     ZGre    T    G        0      0        2 
  12  chr12_1199181     ZHar    T    G        0      0        2 
  12  chr12_1199181   Sample    T    G        0      0        2 
  12  chr12_1202459     AAsi    T    G        0      0        2 
  12  chr12_1202459     AKia    T    G        0      0        2 
  12  chr12_1202459     AOna    T    G        0      0        2 
  12  chr12_1202459     ASom    T    G        0      0        2 
  12  chr12_1202459     HCab    T    G        1      2        2 
  12  chr12_1202459     HPrz    T    G        1      2        2 
  12  chr12_1202459     ZBoe    T    G        0      0        2 
  12  chr12_1202459     ZGre    T    G        0      0        2 
  12  chr12_1202459     ZHar    T    G        0      0        2 
  12  chr12_1202459   Sample    T    G        1      2        2 
  12  chr12_1204462     AAsi    C    A        0      0        2 
  12  chr12_1204462     AKia    C    A        0      0        2 
  12  chr12_1204462     AOna    C    A        0      0        2 
  12  chr12_1204462     ASom    C    A        0      0        2 
  12  chr12_1204462     HCab    C    A        0      0        2 
  12  chr12_1204462     HPrz    C    A        0      0        2 
  12  chr12_1204462     ZBoe    C    A        0      0        2 
  12  chr12_1204462     ZGre    C    A        0      0        2 
  12  chr12_1204462     ZHar    C    A        1      2        2 
  12  chr12_1204462   Sample    C    A        0      0        2 
  12  chr12_1205513     AAsi    A    T        0      0        2 
  12  chr12_1205513     AKia    A    T        0      0        2 
  12  chr12_1205513     AOna    A    T        0      0        2 
  12  chr12_1205513     ASom    A    T        0      0        2 
  12  chr12_1205513     HCab    A    T        1      2        2 
  12  chr12_1205513     HPrz    A    T        1      2        2 
  12  chr12_1205513     ZBoe    A    T        0      0        2 
  12  chr12_1205513     ZGre    A    T        0      0        2 
  12  chr12_1205513     ZHar    A    T        0      0        2 
  12  chr12_1205513   Sample    A    T        1      2        2 
  12  chr12_1250703     AAsi    G    C        0      0        2 
  12  chr12_1250703     AKia    G    C        0      0        2 
  12  chr12_1250703     AOna    G    C        0      0        2 
  12  chr12_1250703     ASom    G    C        0      0        2 
  12  chr12_1250703     HCab    G    C        0      0        2 
  12  chr12_1250703     HPrz    G    C        0      0        2 
  12  chr12_1250703     ZBoe    G    C      0.5      1        2 
  12  chr12_1250703     ZGre    G    C        0      0        2 
  12  chr12_1250703     ZHar    G    C        0      0        2 
  12  chr12_1250703   Sample    G    C        0      0        2 
  12  chr12_1264186     AAsi    T    G        1      2        2 
  12  chr12_1264186     AKia    T    G        1      2        2 
  12  chr12_1264186     AOna    T    G        1      2        2 
  12  chr12_1264186     ASom    T    G        1      2        2 
  12  chr12_1264186     HCab    T    G        0      0        2 
  12  chr12_1264186     HPrz    T    G        0      0        2 
  12  chr12_1264186     ZBoe    T    G        0      0        2 
  12  chr12_1264186     ZGre    T    G        0      0        2 
  12  chr12_1264186     ZHar    T    G        0      0        2 
  12  chr12_1264186   Sample    T    G        0      0        2 
  12  chr12_1283381     AAsi    A    C        0      0        2 
  12  chr12_1283381     AKia    A    C        0      0        2 
  12  chr12_1283381     AOna    A    C        0      0        2 
  12  chr12_1283381     ASom    A    C        0      0        2 
  12  chr12_1283381     HCab    A    C      0.5      1        2 
  12  chr12_1283381     HPrz    A    C      0.5      1        2 
  12  chr12_1283381     ZBoe    A    C        0      0        2 
  12  chr12_1283381     ZGre    A    C        0      0        2 
  12  chr12_1283381     ZHar    A    C        0      0        2 
  12  chr12_1283381   Sample    A    C        1      2        2 
  12  chr12_1284187     AAsi    G    C        0      0        2 
  12  chr12_1284187     AKia    G    C        0      0        2 
  12  chr12_1284187     AOna    G    C      0.5      1        2 
  12  chr12_1284187     ASom    G    C        0      0        2 
  12  chr12_1284187     HCab    G    C        0      0        2 
  12  chr12_1284187     HPrz    G    C        0      0        2 
  12  chr12_1284187     ZBoe    G    C        0      0        2 
  12  chr12_1284187     ZGre    G    C        0      0        2 
  12  chr12_1284187     ZHar    G    C        0      0        2 
  12  chr12_1284187   Sample    G    C        0      0        2 
  12  chr12_1285751     AAsi    C    G        0      0        2 
  12  chr12_1285751     AKia    C    G        0      0        2 
  12  chr12_1285751     AOna    C    G        0      0        2 
  12  chr12_1285751     ASom    C    G        0      0        2 
  12  chr12_1285751     HCab    C    G      0.5      1        2 
  12  chr12_1285751     HPrz    C    G      0.5      1        2 
  12  chr12_1285751     ZBoe    C    G        0      0        2 
  12  chr12_1285751     ZGre    C    G        0      0        2 
  12  chr12_1285751     ZHar    C    G        0      0        2 
  12  chr12_1285751   Sample    C    G        0      0        2 
  12  chr12_1293831     AAsi    C    A        0      0        2 
  12  chr12_1293831     AKia    C    A        0      0        2 
  12  chr12_1293831     AOna    C    A      0.5      1        2 
  12  chr12_1293831     ASom    C    A        0      0        2 
  12  chr12_1293831     HCab    C    A        0      0        2 
  12  chr12_1293831     HPrz    C    A        0      0        2 
  12  chr12_1293831     ZBoe    C    A        0      0        2 
  12  chr12_1293831     ZGre    C    A        0      0        2 
  12  chr12_1293831     ZHar    C    A        0      0        2 
  12  chr12_1293831   Sample    C    A        0      0        2 
  12  chr12_1328857     AAsi    T    A        0      0        2 
  12  chr12_1328857     AKia    T    A        0      0        2 
  12  chr12_1328857     AOna    T    A        0      0        2 
  12  chr12_1328857     ASom    T    A        0      0        2 
  12  chr12_1328857     HCab    T    A        1      2        2 
  12  chr12_1328857     HPrz    T    A        1      2        2 
  12  chr12_1328857     ZBoe    T    A        0      0        2 
  12  chr12_1328857     ZGre    T    A        0      0        2 
  12  chr12_1328857     ZHar    T    A        0      0        2 
  12  chr12_1328857   Sample    T    A        1      2        2 
  12  chr12_1370998     AAsi    A    T        1      2        2 
  12  chr12_1370998     AKia    A    T        0      0        2 
  12  chr12_1370998     AOna    A    T        0      0        2 
  12  chr12_1370998     ASom    A    T        1      2        2 
  12  chr12_1370998     HCab    A    T        0      0        2 
  12  chr12_1370998     HPrz    A    T        0      0        2 
  12  chr12_1370998     ZBoe    A    T        0      0        2 
  12  chr12_1370998     ZGre    A    T        0      0        2 
  12  chr12_1370998     ZHar    A    T        0      0        2 
  12  chr12_1370998   Sample    A    T        0      0        2 
  12  chr12_1376967     AAsi    C    A        0      0        2 
  12  chr12_1376967     AKia    C    A        0      0        2 
  12  chr12_1376967     AOna    C    A        0      0        2 
  12  chr12_1376967     ASom    C    A        0      0        2 
  12  chr12_1376967     HCab    C    A        0      0        2 
  12  chr12_1376967     HPrz    C    A        0      0        2 
  12  chr12_1376967     ZBoe    C    A        1      2        2 
  12  chr12_1376967     ZGre    C    A        0      0        2 
  12  chr12_1376967     ZHar    C    A        0      0        2 
  12  chr12_1376967   Sample    C    A        0      0        2 
  12  chr12_1397973     AAsi    G    C        0      0        2 
  12  chr12_1397973     AKia    G    C        0      0        2 
  12  chr12_1397973     AOna    G    C        0      0        2 
  12  chr12_1397973     ASom    G    C        0      0        2 
  12  chr12_1397973     HCab    G    C        0      0        2 
  12  chr12_1397973     HPrz    G    C        0      0        2 
  12  chr12_1397973     ZBoe    G    C        1      2        2 
  12  chr12_1397973     ZGre    G    C        1      2        2 
  12  chr12_1397973     ZHar    G    C        0      0        2 
  12  chr12_1397973   Sample    G    C        0      0        2 
  12  chr12_1417428     AAsi    G    C        0      0        2 
  12  chr12_1417428     AKia    G    C        0      0        2 
  12  chr12_1417428     AOna    G    C        0      0        2 
  12  chr12_1417428     ASom    G    C        0      0        2 
  12  chr12_1417428     HCab    G    C        0      0        2 
  12  chr12_1417428     HPrz    G    C        0      0        2 
  12  chr12_1417428     ZBoe    G    C      0.5      1        2 
  12  chr12_1417428     ZGre    G    C        0      0        2 
  12  chr12_1417428     ZHar    G    C        0      0        2 
  12  chr12_1417428   Sample    G    C        0      0        2 
  12  chr12_1419359     AAsi    C    A        0      0        2 
  12  chr12_1419359     AKia    C    A        0      0        2 
  12  chr12_1419359     AOna    C    A        0      0        2 
  12  chr12_1419359     ASom    C    A        0      0        2 
  12  chr12_1419359     HCab    C    A        1      2        2 
  12  chr12_1419359     HPrz    C    A        1      2        2 
  12  chr12_1419359     ZBoe    C    A        0      0        2 
  12  chr12_1419359     ZGre    C    A        0      0        2 
  12  chr12_1419359     ZHar    C    A        0      0        2 
  12  chr12_1419359   Sample    C    A        1      2        2 
  12  chr12_1440382     AAsi    C    A        0      0        2 
  12  chr12_1440382     AKia    C    A        0      0        2 
  12  chr12_1440382     AOna    C    A      0.5      1        2 
  12  chr12_1440382     ASom    C    A        0      0        2 
  12  chr12_1440382     HCab    C    A        0      0        2 
  12  chr12_1440382     HPrz    C    A        0      0        2 
  12  chr12_1440382     ZBoe    C    A        0      0        2 
  12  chr12_1440382     ZGre    C    A        0      0        2 
  12  chr12_1440382     ZHar    C    A        0      0        2 
  12  chr12_1440382   Sample    C    A        0      0        2 
  12  chr12_1450870     AAsi    A    C        0      0        2 
  12  chr12_1450870     AKia    A    C        0      0        2 
  12  chr12_1450870     AOna    A    C        0      0        2 
  12  chr12_1450870     ASom    A    C        0      0        2 
  12  chr12_1450870     HCab    A    C        1      2        2 
  12  chr12_1450870     HPrz    A    C        1      2        2 
  12  chr12_1450870     ZBoe    A    C        0      0        2 
  12  chr12_1450870     ZGre    A    C        0      0        2 
  12  chr12_1450870     ZHar    A    C        0      0        2 
  12  chr12_1450870   Sample    A    C        1      2        2 
  12  chr12_1454043     AAsi    A    T        0      0        2 
  12  chr12_1454043     AKia    A    T        0      0        2 
  12  chr12_1454043     AOna    A    T        0      0        2 
  12  chr12_1454043     ASom    A    T        0      0        2 
  12  chr12_1454043     HCab    A    T        0      0        2 
  12  chr12_1454043     HPrz    A    T        0      0        2 
  12  chr12_1454043     ZBoe    A    T        1      2        2 
  12  chr12_1454043     ZGre    A    T        0      0        2 
  12  chr12_1454043     ZHar    A    T        0      0        2 
  12  chr12_1454043   Sample    A    T        0      0        2 
  12  chr12_1456050     AAsi    G    T        0      0        2 
  12  chr12_1456050     AKia    G    T        0      0        2 
  12  chr12_1456050     AOna    G    T        0      0        2 
  12  chr12_1456050     ASom    G    T        0      0        2 
  12  chr12_1456050     HCab    G    T        1      2        2 
  12  chr12_1456050     HPrz    G    T        1      2        2 
  12  chr12_1456050     ZBoe    G    T        0      0        2 
  12  chr12_1456050     ZGre    G    T        0      0        2 
  12  chr12_1456050     ZHar    G    T        0      0        2 
  12  chr12_1456050   Sample    G    T        1      2        2 
  12  chr12_1456190     AAsi    G    T        0      0        2 
  12  chr12_1456190     AKia    G    T        0      0        2 
  12  chr12_1456190     AOna    G    T        0      0        2 
  12  chr12_1456190     ASom    G    T        0      0        2 
  12  chr12_1456190     HCab    G    T        1      2        2 
  12  chr12_1456190     HPrz    G    T        1      2        2 
  12  chr12_1456190     ZBoe    G    T        0      0        2 
  12  chr12_1456190     ZGre    G    T        0      0        2 
  12  chr12_1456190     ZHar    G    T        0      0        2 
  12  chr12_1456190   Sample    G    T        1      2        2 
  12  chr12_1461543     AAsi    G    T        1      2        2 
  12  chr12_1461543     AKia    G    T        1      2        2 
  12  chr12_1461543     AOna    G    T        1      2        2 
  12  chr12_1461543     ASom    G    T      0.5      1        2 
  12  chr12_1461543     HCab    G    T        0      0        2 
  12  chr12_1461543     HPrz    G    T        0      0        2 
  12  chr12_1461543     ZBoe    G    T        0      0        2 
  12  chr12_1461543     ZGre    G    T        0      0        2 
  12  chr12_1461543     ZHar    G    T        0      0        2 
  12  chr12_1461543   Sample    G    T        0      0        2 
  12  chr12_1520765     AAsi    G    C        0      0        2 
  12  chr12_1520765     AKia    G    C        0      0        2 
  12  chr12_1520765     AOna    G    C        0      0        2 
  12  chr12_1520765     ASom    G    C        0      0        2 
  12  chr12_1520765     HCab    G    C      0.5      1        2 
  12  chr12_1520765     HPrz    G    C      0.5      1        2 
  12  chr12_1520765     ZBoe    G    C        0      0        2 
  12  chr12_1520765     ZGre    G    C        0      0        2 
  12  chr12_1520765     ZHar    G    C        0      0        2 
  12  chr12_1520765   Sample    G    C        0      0        2 
  12  chr12_1528451     AAsi    A    C        0      0        2 
  12  chr12_1528451     AKia    A    C        0      0        2 
  12  chr12_1528451     AOna    A    C        0      0        2 
  12  chr12_1528451     ASom    A    C        0      0        2 
  12  chr12_1528451     HCab    A    C        0      0        2 
  12  chr12_1528451     HPrz    A    C        0      0        2 
  12  chr12_1528451     ZBoe    A    C        0      0        2 
  12  chr12_1528451     ZGre    A    C        0      0        2 
  12  chr12_1528451     ZHar    A    C        1      2        2 
  12  chr12_1528451   Sample    A    C        0      0        2 
  12  chr12_1550960     AAsi    C    A        0      0        2 
  12  chr12_1550960     AKia    C    A      0.5      1        2 
  12  chr12_1550960     AOna    C    A        0      0        2 
  12  chr12_1550960     ASom    C    A        0      0        2 
  12  chr12_1550960     HCab    C    A        0      0        2 
  12  chr12_1550960     HPrz    C    A        0      0        2 
  12  chr12_1550960     ZBoe    C    A        0      0        2 
  12  chr12_1550960     ZGre    C    A        0      0        2 
  12  chr12_1550960     ZHar    C    A        0      0        2 
  12  chr12_1550960   Sample    C    A        0      0        2 
  12  chr12_1554274     AAsi    T    A        0      0        2 
  12  chr12_1554274     AKia    T    A        0      0        2 
  12  chr12_1554274     AOna    T    A        0      0        2 
  12  chr12_1554274     ASom    T    A        0      0        2 
  12  chr12_1554274     HCab    T    A        1      2        2 
  12  chr12_1554274     HPrz    T    A        1      2        2 
  12  chr12_1554274     ZBoe    T    A        0      0        2 
  12  chr12_1554274     ZGre    T    A        0      0        2 
  12  chr12_1554274     ZHar    T    A        0      0        2 
  12  chr12_1554274   Sample    T    A        1      2        2 
  12  chr12_1562688     AAsi    A    C        0      0        2 
  12  chr12_1562688     AKia    A    C        0      0        2 
  12  chr12_1562688     AOna    A    C        0      0        2 
  12  chr12_1562688     ASom    A    C        0      0        2 
  12  chr12_1562688     HCab    A    C        0      0        2 
  12  chr12_1562688     HPrz    A    C        0      0        2 
  12  chr12_1562688     ZBoe    A    C      0.5      1        2 
  12  chr12_1562688     ZGre    A    C        0      0        2 
  12  chr12_1562688     ZHar    A    C        0      0        2 
  12  chr12_1562688   Sample    A    C        0      0        2 
  12  chr12_1571111     AAsi    T    G        0      0        2 
  12  chr12_1571111     AKia    T    G        0      0        2 
  12  chr12_1571111     AOna    T    G        0      0        2 
  12  chr12_1571111     ASom    T    G        0      0        2 
  12  chr12_1571111     HCab    T    G        0      0        2 
  12  chr12_1571111     HPrz    T    G        0      0        2 
  12  chr12_1571111     ZBoe    T    G        0      0        2 
  12  chr12_1571111     ZGre    T    G      0.5      1        2 
  12  chr12_1571111     ZHar    T    G        0      0        2 
  12  chr12_1571111   Sample    T    G        0      0        2 
  12  chr12_1581278     AAsi    G    T        0      0        2 
  12  chr12_1581278     AKia    G    T        0      0        2 
  12  chr12_1581278     AOna    G    T        0      0        2 
  12  chr12_1581278     ASom    G    T        0      0        2 
  12  chr12_1581278     HCab    G    T        1      2        2 
  12  chr12_1581278     HPrz    G    T        1      2        2 
  12  chr12_1581278     ZBoe    G    T        0      0        2 
  12  chr12_1581278     ZGre    G    T        0      0        2 
  12  chr12_1581278     ZHar    G    T        0      0        2 
  12  chr12_1581278   Sample    G    T        1      2        2 
  12  chr12_1589972     AAsi    A    C        0      0        2 
  12  chr12_1589972     AKia    A    C        0      0        2 
  12  chr12_1589972     AOna    A    C        1      2        2 
  12  chr12_1589972     ASom    A    C        0      0        2 
  12  chr12_1589972     HCab    A    C        0      0        2 
  12  chr12_1589972     HPrz    A    C        0      0        2 
  12  chr12_1589972     ZBoe    A    C        0      0        2 
  12  chr12_1589972     ZGre    A    C        0      0        2 
  12  chr12_1589972     ZHar    A    C        0      0        2 
  12  chr12_1589972   Sample    A    C        0      0        2 
  12  chr12_1590472     AAsi    G    C        0      0        2 
  12  chr12_1590472     AKia    G    C        0      0        2 
  12  chr12_1590472     AOna    G    C        0      0        2 
  12  chr12_1590472     ASom    G    C        0      0        2 
  12  chr12_1590472     HCab    G    C        1      2        2 
  12  chr12_1590472     HPrz    G    C        1      2        2 
  12  chr12_1590472     ZBoe    G    C        0      0        2 
  12  chr12_1590472     ZGre    G    C        0      0        2 
  12  chr12_1590472     ZHar    G    C        0      0        2 
  12  chr12_1590472   Sample    G    C        1      2        2 
  12  chr12_1599580     AAsi    T    G      0.5      1        2 
  12  chr12_1599580     AKia    T    G        0      0        2 
  12  chr12_1599580     AOna    T    G        0      0        2 
  12  chr12_1599580     ASom    T    G        0      0        2 
  12  chr12_1599580     HCab    T    G        0      0        2 
  12  chr12_1599580     HPrz    T    G        0      0        2 
  12  chr12_1599580     ZBoe    T    G        0      0        2 
  12  chr12_1599580     ZGre    T    G        0      0        2 
  12  chr12_1599580     ZHar    T    G        0      0        2 
  12  chr12_1599580   Sample    T    G        0      0        2 
  12  chr12_1610538     AAsi    T    G      0.5      1        2 
  12  chr12_1610538     AKia    T    G        0      0        2 
  12  chr12_1610538     AOna    T    G        0      0        2 
  12  chr12_1610538     ASom    T    G        1      2        2 
  12  chr12_1610538     HCab    T    G        0      0        2 
  12  chr12_1610538     HPrz    T    G        0      0        2 
  12  chr12_1610538     ZBoe    T    G        0      0        2 
  12  chr12_1610538     ZGre    T    G        0      0        2 
  12  chr12_1610538     ZHar    T    G        0      0        2 
  12  chr12_1610538   Sample    T    G        0      0        2 
  12  chr12_1619042     AAsi    A    C        0      0        2 
  12  chr12_1619042     AKia    A    C        0      0        2 
  12  chr12_1619042     AOna    A    C        0      0        2 
  12  chr12_1619042     ASom    A    C        0      0        2 
  12  chr12_1619042     HCab    A    C        1      2        2 
  12  chr12_1619042     HPrz    A    C        1      2        2 
  12  chr12_1619042     ZBoe    A    C        0      0        2 
  12  chr12_1619042     ZGre    A    C        0      0        2 
  12  chr12_1619042     ZHar    A    C        0      0        2 
  12  chr12_1619042   Sample    A    C        1      2        2 
  12  chr12_1619468     AAsi    A    C        0      0        2 
  12  chr12_1619468     AKia    A    C        0      0        2 
  12  chr12_1619468     AOna    A    C        0      0        2 
  12  chr12_1619468     ASom    A    C        0      0        2 
  12  chr12_1619468     HCab    A    C        1      2        2 
  12  chr12_1619468     HPrz    A    C        1      2        2 
  12  chr12_1619468     ZBoe    A    C        0      0        2 
  12  chr12_1619468     ZGre    A    C        0      0        2 
  12  chr12_1619468     ZHar    A    C        0      0        2 
  12  chr12_1619468   Sample    A    C        1      2        2 
  12  chr12_1624775     AAsi    C    G        0      0        2 
  12  chr12_1624775     AKia    C    G        0      0        2 
  12  chr12_1624775     AOna    C    G        0      0        2 
  12  chr12_1624775     ASom    C    G        0      0        2 
  12  chr12_1624775     HCab    C    G        0      0        2 
  12  chr12_1624775     HPrz    C    G        0      0        2 
  12  chr12_1624775     ZBoe    C    G        0      0        2 
  12  chr12_1624775     ZGre    C    G        0      0        2 
  12  chr12_1624775     ZHar    C    G        1      2        2 
  12  chr12_1624775   Sample    C    G        0      0        2 
  12  chr12_1639185     AAsi    G    C        0      0        2 
  12  chr12_1639185     AKia    G    C        0      0        2 
  12  chr12_1639185     AOna    G    C        0      0        2 
  12  chr12_1639185     ASom    G    C        0      0        2 
  12  chr12_1639185     HCab    G    C      0.5      1        2 
  12  chr12_1639185     HPrz    G    C        0      0        2 
  12  chr12_1639185     ZBoe    G    C        0      0        2 
  12  chr12_1639185     ZGre    G    C        0      0        2 
  12  chr12_1639185     ZHar    G    C        0      0        2 
  12  chr12_1639185   Sample    G    C        1      2        2 
  12  chr12_1663372     AAsi    C    G        0      0        2 
  12  chr12_1663372     AKia    C    G        0      0        2 
  12  chr12_1663372     AOna    C    G        0      0        2 
  12  chr12_1663372     ASom    C    G        0      0        2 
  12  chr12_1663372     HCab    C    G        1      2        2 
  12  chr12_1663372     HPrz    C    G        1      2        2 
  12  chr12_1663372     ZBoe    C    G        0      0        2 
  12  chr12_1663372     ZGre    C    G        0      0        2 
  12  chr12_1663372     ZHar    C    G        0      0        2 
  12  chr12_1663372   Sample    C    G        1      2        2 
  12  chr12_1671770     AAsi    C    A        0      0        2 
  12  chr12_1671770     AKia    C    A        1      2        2 
  12  chr12_1671770     AOna    C    A        1      2        2 
  12  chr12_1671770     ASom    C    A        0      0        2 
  12  chr12_1671770     HCab    C    A        0      0        2 
  12  chr12_1671770     HPrz    C    A        0      0        2 
  12  chr12_1671770     ZBoe    C    A        0      0        2 
  12  chr12_1671770     ZGre    C    A        0      0        2 
  12  chr12_1671770     ZHar    C    A        0      0        2 
  12  chr12_1671770   Sample    C    A        0      0        2 
  12  chr12_1677194     AAsi    A    T        0      0        2 
  12  chr12_1677194     AKia    A    T        0      0        2 
  12  chr12_1677194     AOna    A    T        0      0        2 
  12  chr12_1677194     ASom    A    T        0      0        2 
  12  chr12_1677194     HCab    A    T        0      0        2 
  12  chr12_1677194     HPrz    A    T      0.5      1        2 
  12  chr12_1677194     ZBoe    A    T        0      0        2 
  12  chr12_1677194     ZGre    A    T        0      0        2 
  12  chr12_1677194     ZHar    A    T        0      0        2 
  12  chr12_1677194   Sample    A    T        0      0        2 
  12  chr12_1714043     AAsi    G    C        0      0        2 
  12  chr12_1714043     AKia    G    C        0      0        2 
  12  chr12_1714043     AOna    G    C        0      0        2 
  12  chr12_1714043     ASom    G    C        0      0        2 
  12  chr12_1714043     HCab    G    C        0      0        2 
  12  chr12_1714043     HPrz    G    C        0      0        2 
  12  chr12_1714043     ZBoe    G    C        1      2        2 
  12  chr12_1714043     ZGre    G    C        0      0        2 
  12  chr12_1714043     ZHar    G    C        0      0        2 
  12  chr12_1714043   Sample    G    C        0      0        2 
  12  chr12_1729449     AAsi    G    C        0      0        2 
  12  chr12_1729449     AKia    G    C        0      0        2 
  12  chr12_1729449     AOna    G    C        0      0        2 
  12  chr12_1729449     ASom    G    C        0      0        2 
  12  chr12_1729449     HCab    G    C        1      2        2 
  12  chr12_1729449     HPrz    G    C        1      2        2 
  12  chr12_1729449     ZBoe    G    C        0      0        2 
  12  chr12_1729449     ZGre    G    C        0      0        2 
  12  chr12_1729449     ZHar    G    C        0      0        2 
  12  chr12_1729449   Sample    G    C        1      2        2 
  12  chr12_1762270     AAsi    C    G        0      0        2 
  12  chr12_1762270     AKia    C    G        1      2        2 
  12  chr12_1762270     AOna    C    G        1      2        2 
  12  chr12_1762270     ASom    C    G        0      0        2 
  12  chr12_1762270     HCab    C    G        0      0        2 
  12  chr12_1762270     HPrz    C    G        0      0        2 
  12  chr12_1762270     ZBoe    C    G        0      0        2 
  12  chr12_1762270     ZGre    C    G        0      0        2 
  12  chr12_1762270     ZHar    C    G        0      0        2 
  12  chr12_1762270   Sample    C    G        0      0        2 
  12  chr12_1768779     AAsi    T    G        0      0        2 
  12  chr12_1768779     AKia    T    G        0      0        2 
  12  chr12_1768779     AOna    T    G        0      0        2 
  12  chr12_1768779     ASom    T    G        0      0        2 
  12  chr12_1768779     HCab    T    G      0.5      1        2 
  12  chr12_1768779     HPrz    T    G        0      0        2 
  12  chr12_1768779     ZBoe    T    G        0      0        2 
  12  chr12_1768779     ZGre    T    G        0      0        2 
  12  chr12_1768779     ZHar    T    G        0      0        2 
  12  chr12_1768779   Sample    T    G        0      0        2 
  12  chr12_1785483     AAsi    G    T        0      0        2 
  12  chr12_1785483     AKia    G    T        0      0        2 
  12  chr12_1785483     AOna    G    T        0      0        2 
  12  chr12_1785483     ASom    G    T        0      0        2 
  12  chr12_1785483     HCab    G    T        1      2        2 
  12  chr12_1785483     HPrz    G    T        1      2        2 
  12  chr12_1785483     ZBoe    G    T        0      0        2 
  12  chr12_1785483     ZGre    G    T        0      0        2 
  12  chr12_1785483     ZHar    G    T        0      0        2 
  12  chr12_1785483   Sample    G    T        1      2        2 
  12  chr12_1785780     AAsi    C    A        0      0        2 
  12  chr12_1785780     AKia    C    A      0.5      1        2 
  12  chr12_1785780     AOna    C    A        0      0        2 
  12  chr12_1785780     ASom    C    A        0      0        2 
  12  chr12_1785780     HCab    C    A        0      0        2 
  12  chr12_1785780     HPrz    C    A        0      0        2 
  12  chr12_1785780     ZBoe    C    A        0      0        2 
  12  chr12_1785780     ZGre    C    A        0      0        2 
  12  chr12_1785780     ZHar    C    A        0      0        2 
  12  chr12_1785780   Sample    C    A        0      0        2 
  12  chr12_1787370     AAsi    T    G        0      0        2 
  12  chr12_1787370     AKia    T    G        0      0        2 
  12  chr12_1787370     AOna    T    G        1      2        2 
  12  chr12_1787370     ASom    T    G        0      0        2 
  12  chr12_1787370     HCab    T    G        0      0        2 
  12  chr12_1787370     HPrz    T    G        0      0        2 
  12  chr12_1787370     ZBoe    T    G        0      0        2 
  12  chr12_1787370     ZGre    T    G        0      0        2 
  12  chr12_1787370     ZHar    T    G        0      0        2 
  12  chr12_1787370   Sample    T    G        0      0        2 
  12  chr12_1800935     AAsi    C    G        0      0        2 
  12  chr12_1800935     AKia    C    G        0      0        2 
  12  chr12_1800935     AOna    C    G        0      0        2 
  12  chr12_1800935     ASom    C    G        0      0        2 
  12  chr12_1800935     HCab    C    G        1      2        2 
  12  chr12_1800935     HPrz    C    G        1      2        2 
  12  chr12_1800935     ZBoe    C    G        0      0        2 
  12  chr12_1800935     ZGre    C    G        0      0        2 
  12  chr12_1800935     ZHar    C    G        0      0        2 
  12  chr12_1800935   Sample    C    G        0      0        2 
  12  chr12_1817905     AAsi    A    C        0      0        2 
  12  chr12_1817905     AKia    A    C        1      2        2 
  12  chr12_1817905     AOna    A    C      0.5      1        2 
  12  chr12_1817905     ASom    A    C        0      0        2 
  12  chr12_1817905     HCab    A    C        0      0        2 
  12  chr12_1817905     HPrz    A    C        0      0        2 
  12  chr12_1817905     ZBoe    A    C        0      0        2 
  12  chr12_1817905     ZGre    A    C        0      0        2 
  12  chr12_1817905     ZHar    A    C        0      0        2 
  12  chr12_1817905   Sample    A    C        0      0        2 
  12  chr12_1821839     AAsi    G    C        1      2        2 
  12  chr12_1821839     AKia    G    C        0      0        2 
  12  chr12_1821839     AOna    G    C        0      0        2 
  12  chr12_1821839     ASom    G    C        0      0        2 
  12  chr12_1821839     HCab    G    C        0      0        2 
  12  chr12_1821839     HPrz    G    C        0      0        2 
  12  chr12_1821839     ZBoe    G    C        0      0        2 
  12  chr12_1821839     ZGre    G    C        0      0        2 
  12  chr12_1821839     ZHar    G    C        0      0        2 
  12  chr12_1821839   Sample    G    C        0      0        2 
  12  chr12_1829103     AAsi    G    T        0      0        2 
  12  chr12_1829103     AKia    G    T        1      2        2 
  12  chr12_1829103     AOna    G    T        0      0        2 
  12  chr12_1829103     ASom    G    T        0      0        2 
  12  chr12_1829103     HCab    G    T        0      0        2 
  12  chr12_1829103     HPrz    G    T        0      0        2 
  12  chr12_1829103     ZBoe    G    T        0      0        2 
  12  chr12_1829103     ZGre    G    T        0      0        2 
  12  chr12_1829103     ZHar    G    T        0      0        2 
  12  chr12_1829103   Sample    G    T        0      0        2 
  12  chr12_1839365     AAsi    A    T        1      2        2 
  12  chr12_1839365     AKia    A    T        0      0        2 
  12  chr12_1839365     AOna    A    T        0      0        2 
  12  chr12_1839365     ASom    A    T        1      2        2 
  12  chr12_1839365     HCab    A    T        0      0        2 
  12  chr12_1839365     HPrz    A    T        0      0        2 
  12  chr12_1839365     ZBoe    A    T        0      0        2 
  12  chr12_1839365     ZGre    A    T        0      0        2 
  12  chr12_1839365     ZHar    A    T        0      0        2 
  12  chr12_1839365   Sample    A    T        0      0        2 
  12  chr12_1866989     AAsi    C    G        0      0        2 
  12  chr12_1866989     AKia    C    G        0      0        2 
  12  chr12_1866989     AOna    C    G        0      0        2 
  12  chr12_1866989     ASom    C    G      0.5      1        2 
  12  chr12_1866989     HCab    C    G        0      0        2 
  12  chr12_1866989     HPrz    C    G        0      0        2 
  12  chr12_1866989     ZBoe    C    G        0      0        2 
  12  chr12_1866989     ZGre    C    G        0      0        2 
  12  chr12_1866989     ZHar    C    G        0      0        2 
  12  chr12_1866989   Sample    C    G        0      0        2 
  12  chr12_1888032     AAsi    G    T        0      0        2 
  12  chr12_1888032     AKia    G    T        0      0        2 
  12  chr12_1888032     AOna    G    T        0      0        2 
  12  chr12_1888032     ASom    G    T        0      0        2 
  12  chr12_1888032     HCab    G    T        0      0        2 
  12  chr12_1888032     HPrz    G    T        0      0        2 
  12  chr12_1888032     ZBoe    G    T      0.5      1        2 
  12  chr12_1888032     ZGre    G    T        0      0        2 
  12  chr12_1888032     ZHar    G    T        0      0        2 
  12  chr12_1888032   Sample    G    T        0      0        2 
  12  chr12_1888435     AAsi    T    G        0      0        2 
  12  chr12_1888435     AKia    T    G      0.5      1        2 
  12  chr12_1888435     AOna    T    G        0      0        2 
  12  chr12_1888435     ASom    T    G        0      0        2 
  12  chr12_1888435     HCab    T    G        0      0        2 
  12  chr12_1888435     HPrz    T    G        0      0        2 
  12  chr12_1888435     ZBoe    T    G        0      0        2 
  12  chr12_1888435     ZGre    T    G        0      0        2 
  12  chr12_1888435     ZHar    T    G        0      0        2 
  12  chr12_1888435   Sample    T    G        0      0        2 
  12  chr12_1890290     AAsi    A    C      0.5      1        2 
  12  chr12_1890290     AKia    A    C        0      0        2 
  12  chr12_1890290     AOna    A    C        0      0        2 
  12  chr12_1890290     ASom    A    C        0      0        2 
  12  chr12_1890290     HCab    A    C        0      0        2 
  12  chr12_1890290     HPrz    A    C        0      0        2 
  12  chr12_1890290     ZBoe    A    C        0      0        2 
  12  chr12_1890290     ZGre    A    C        0      0        2 
  12  chr12_1890290     ZHar    A    C        0      0        2 
  12  chr12_1890290   Sample    A    C        0      0        2 
  12  chr12_1904109     AAsi    G    C        0      0        2 
  12  chr12_1904109     AKia    G    C        0      0        2 
  12  chr12_1904109     AOna    G    C        0      0        2 
  12  chr12_1904109     ASom    G    C        0      0        2 
  12  chr12_1904109     HCab    G    C        1      2        2 
  12  chr12_1904109     HPrz    G    C        1      2        2 
  12  chr12_1904109     ZBoe    G    C        0      0        2 
  12  chr12_1904109     ZGre    G    C        0      0        2 
  12  chr12_1904109     ZHar    G    C        0      0        2 
  12  chr12_1904109   Sample    G    C        1      2        2 
  12  chr12_1911489     AAsi    G    T        1      2        2 
  12  chr12_1911489     AKia    G    T        1      2        2 
  12  chr12_1911489     AOna    G    T        1      2        2 
  12  chr12_1911489     ASom    G    T        1      2        2 
  12  chr12_1911489     HCab    G    T        0      0        2 
  12  chr12_1911489     HPrz    G    T        0      0        2 
  12  chr12_1911489     ZBoe    G    T        0      0        2 
  12  chr12_1911489     ZGre    G    T        0      0        2 
  12  chr12_1911489     ZHar    G    T        0      0        2 
  12  chr12_1911489   Sample    G    T        0      0        2 
  12  chr12_1915618     AAsi    C    G        1      2        2 
  12  chr12_1915618     AKia    C    G        0      0        2 
  12  chr12_1915618     AOna    C    G        0      0        2 
  12  chr12_1915618     ASom    C    G        1      2        2 
  12  chr12_1915618     HCab    C    G        1      2        2 
  12  chr12_1915618     HPrz    C    G        0      0        2 
  12  chr12_1915618     ZBoe    C    G        0      0        2 
  12  chr12_1915618     ZGre    C    G        0      0        2 
  12  chr12_1915618     ZHar    C    G        0      0        2 
  12  chr12_1915618   Sample    C    G        1      2        2 
  12  chr12_1930530     AAsi    G    C        0      0        2 
  12  chr12_1930530     AKia    G    C      0.5      1        2 
  12  chr12_1930530     AOna    G    C        0      0        2 
  12  chr12_1930530     ASom    G    C        0      0        2 
  12  chr12_1930530     HCab    G    C        0      0        2 
  12  chr12_1930530     HPrz    G    C        0      0        2 
  12  chr12_1930530     ZBoe    G    C        0      0        2 
  12  chr12_1930530     ZGre    G    C        0      0        2 
  12  chr12_1930530     ZHar    G    C        0      0        2 
  12  chr12_1930530   Sample    G    C        0      0        2 
  12  chr12_1933314     AAsi    A    C        0      0        2 
  12  chr12_1933314     AKia    A    C        0      0        2 
  12  chr12_1933314     AOna    A    C        0      0        2 
  12  chr12_1933314     ASom    A    C        0      0        2 
  12  chr12_1933314     HCab    A    C        0      0        2 
  12  chr12_1933314     HPrz    A    C        0      0        2 
  12  chr12_1933314     ZBoe    A    C        0      0        2 
  12  chr12_1933314     ZGre    A    C        0      0        2 
  12  chr12_1933314     ZHar    A    C        1      2        2 
  12  chr12_1933314   Sample    A    C        0      0        2 
  12  chr12_1937697     AAsi    C    A        0      0        2 
  12  chr12_1937697     AKia    C    A        0      0        2 
  12  chr12_1937697     AOna    C    A      0.5      1        2 
  12  chr12_1937697     ASom    C    A        0      0        2 
  12  chr12_1937697     HCab    C    A        0      0        2 
  12  chr12_1937697     HPrz    C    A        0      0        2 
  12  chr12_1937697     ZBoe    C    A        0      0        2 
  12  chr12_1937697     ZGre    C    A        0      0        2 
  12  chr12_1937697     ZHar    C    A        0      0        2 
  12  chr12_1937697   Sample    C    A        0      0        2 
  12  chr12_1952230     AAsi    C    G        0      0        2 
  12  chr12_1952230     AKia    C    G        0      0        2 
  12  chr12_1952230     AOna    C    G        0      0        2 
  12  chr12_1952230     ASom    C    G        0      0        2 
  12  chr12_1952230     HCab    C    G        1      2        2 
  12  chr12_1952230     HPrz    C    G        1      2        2 
  12  chr12_1952230     ZBoe    C    G        0      0        2 
  12  chr12_1952230     ZGre    C    G        0      0        2 
  12  chr12_1952230     ZHar    C    G        0      0        2 
  12  chr12_1952230   Sample    C    G        1      2        2 
  12  chr12_1954137     AAsi    C    G        0      0        2 
  12  chr12_1954137     AKia    C    G        0      0        2 
  12  chr12_1954137     AOna    C    G        0      0        2 
  12  chr12_1954137     ASom    C    G        0      0        2 
  12  chr12_1954137     HCab    C    G        1      2        2 
  12  chr12_1954137     HPrz    C    G      0.5      1        2 
  12  chr12_1954137     ZBoe    C    G        0      0        2 
  12  chr12_1954137     ZGre    C    G        0      0        2 
  12  chr12_1954137     ZHar    C    G        0      0        2 
  12  chr12_1954137   Sample    C    G        0      0        2 
  12  chr12_1954364     AAsi    T    G        0      0        2 
  12  chr12_1954364     AKia    T    G        0      0        2 
  12  chr12_1954364     AOna    T    G      0.5      1        2 
  12  chr12_1954364     ASom    T    G        0      0        2 
  12  chr12_1954364     HCab    T    G        0      0        2 
  12  chr12_1954364     HPrz    T    G        0      0        2 
  12  chr12_1954364     ZBoe    T    G        0      0        2 
  12  chr12_1954364     ZGre    T    G        0      0        2 
  12  chr12_1954364     ZHar    T    G        0      0        2 
  12  chr12_1954364   Sample    T    G        0      0        2 
  12  chr12_1954739     AAsi    G    C        0      0        2 
  12  chr12_1954739     AKia    G    C        0      0        2 
  12  chr12_1954739     AOna    G    C        0      0        2 
  12  chr12_1954739     ASom    G    C        0      0        2 
  12  chr12_1954739     HCab    G    C        1      2        2 
  12  chr12_1954739     HPrz    G    C        1      2        2 
  12  chr12_1954739     ZBoe    G    C        0      0        2 
  12  chr12_1954739     ZGre    G    C        0      0        2 
  12  chr12_1954739     ZHar    G    C        0      0        2 
  12  chr12_1954739   Sample    G    C        1      2        2 
  12  chr12_1961976     AAsi    A    C        0      0        2 
  12  chr12_1961976     AKia    A    C        0      0        2 
  12  chr12_1961976     AOna    A    C        0      0        2 
  12  chr12_1961976     ASom    A    C        0      0        2 
  12  chr12_1961976     HCab    A    C        1      2        2 
  12  chr12_1961976     HPrz    A    C        1      2        2 
  12  chr12_1961976     ZBoe    A    C        0      0        2 
  12  chr12_1961976     ZGre    A    C        0      0        2 
  12  chr12_1961976     ZHar    A    C        0      0        2 
  12  chr12_1961976   Sample    A    C        1      2        2 
  12  chr12_1962876     AAsi    C    G        0      0        2 
  12  chr12_1962876     AKia    C    G        0      0        2 
  12  chr12_1962876     AOna    C    G        0      0        2 
  12  chr12_1962876     ASom    C    G        0      0        2 
  12  chr12_1962876     HCab    C    G        0      0        2 
  12  chr12_1962876     HPrz    C    G      0.5      1        2 
  12  chr12_1962876     ZBoe    C    G        0      0        2 
  12  chr12_1962876     ZGre    C    G        0      0        2 
  12  chr12_1962876     ZHar    C    G        0      0        2 
  12  chr12_1962876   Sample    C    G        0      0        2 
  12  chr12_1967060     AAsi    G    C        0      0        2 
  12  chr12_1967060     AKia    G    C        0      0        2 
  12  chr12_1967060     AOna    G    C        0      0        2 
  12  chr12_1967060     ASom    G    C        0      0        2 
  12  chr12_1967060     HCab    G    C        1      2        2 
  12  chr12_1967060     HPrz    G    C        1      2        2 
  12  chr12_1967060     ZBoe    G    C        0      0        2 
  12  chr12_1967060     ZGre    G    C        0      0        2 
  12  chr12_1967060     ZHar    G    C        0      0        2 
  12  chr12_1967060   Sample    G    C        1      2        2 
  12  chr12_1989902     AAsi    C    G        0      0        2 
  12  chr12_1989902     AKia    C    G        0      0        2 
  12  chr12_1989902     AOna    C    G        1      2        2 
  12  chr12_1989902     ASom    C    G        0      0        2 
  12  chr12_1989902     HCab    C    G        0      0        2 
  12  chr12_1989902     HPrz    C    G        0      0        2 
  12  chr12_1989902     ZBoe    C    G        0      0        2 
  12  chr12_1989902     ZGre    C    G        0      0        2 
  12  chr12_1989902     ZHar    C    G        0      0        2 
  12  chr12_1989902   Sample    C    G        0      0        2 
  12  chr12_1991669     AAsi    C    G        0      0        2 
  12  chr12_1991669     AKia    C    G        0      0        2 
  12  chr12_1991669     AOna    C    G        0      0        2 
  12  chr12_1991669     ASom    C    G        0      0        2 
  12  chr12_1991669     HCab    C    G        1      2        2 
  12  chr12_1991669     HPrz    C    G        1      2        2 
  12  chr12_1991669     ZBoe    C    G        0      0        2 
  12  chr12_1991669     ZGre    C    G        0      0        2 
  12  chr12_1991669     ZHar    C    G        0      0        2 
  12  chr12_1991669   Sample    C    G        1      2        2 
  12  chr12_1992493     AAsi    C    A        0      0        2 
  12  chr12_1992493     AKia    C    A        0      0        2 
  12  chr12_1992493     AOna    C    A        0      0        2 
  12  chr12_1992493     ASom    C    A        0      0        2 
  12  chr12_1992493     HCab    C    A        0      0        2 
  12  chr12_1992493     HPrz    C    A        0      0        2 
  12  chr12_1992493     ZBoe    C    A        0      0        2 
  12  chr12_1992493     ZGre    C    A        1      2        2 
  12  chr12_1992493     ZHar    C    A        0      0        2 
  12  chr12_1992493   Sample    C    A        0      0        2 
  12  chr12_1998202     AAsi    A    C      0.5      1        2 
  12  chr12_1998202     AKia    A    C        0      0        2 
  12  chr12_1998202     AOna    A    C        0      0        2 
  12  chr12_1998202     ASom    A    C        0      0        2 
  12  chr12_1998202     HCab    A    C        0      0        2 
  12  chr12_1998202     HPrz    A    C        0      0        2 
  12  chr12_1998202     ZBoe    A    C        0      0        2 
  12  chr12_1998202     ZGre    A    C        0      0        2 
  12  chr12_1998202     ZHar    A    C        0      0        2 
  12  chr12_1998202   Sample    A    C        0      0        2 
  12  chr12_2000682     AAsi    G    T        1      2        2 
  12  chr12_2000682     AKia    G    T        0      0        2 
  12  chr12_2000682     AOna    G    T      0.5      1        2 
  12  chr12_2000682     ASom    G    T        1      2        2 
  12  chr12_2000682     HCab    G    T        0      0        2 
  12  chr12_2000682     HPrz    G    T        0      0        2 
  12  chr12_2000682     ZBoe    G    T        0      0        2 
  12  chr12_2000682     ZGre    G    T        0      0        2 
  12  chr12_2000682     ZHar    G    T        0      0        2 
  12  chr12_2000682   Sample    G    T        0      0        2 
  12  chr12_2011635     AAsi    C    G        0      0        2 
  12  chr12_2011635     AKia    C    G        0      0        2 
  12  chr12_2011635     AOna    C    G        0      0        2 
  12  chr12_2011635     ASom    C    G        0      0        2 
  12  chr12_2011635     HCab    C    G        1      2        2 
  12  chr12_2011635     HPrz    C    G        1      2        2 
  12  chr12_2011635     ZBoe    C    G        0      0        2 
  12  chr12_2011635     ZGre    C    G        0      0        2 
  12  chr12_2011635     ZHar    C    G        0      0        2 
  12  chr12_2011635   Sample    C    G        1      2        2 
  12  chr12_2017703     AAsi    T    G        0      0        2 
  12  chr12_2017703     AKia    T    G        0      0        2 
  12  chr12_2017703     AOna    T    G        0      0        2 
  12  chr12_2017703     ASom    T    G        0      0        2 
  12  chr12_2017703     HCab    T    G      0.5      1        2 
  12  chr12_2017703     HPrz    T    G        0      0        2 
  12  chr12_2017703     ZBoe    T    G        0      0        2 
  12  chr12_2017703     ZGre    T    G        0      0        2 
  12  chr12_2017703     ZHar    T    G        0      0        2 
  12  chr12_2017703   Sample    T    G        0      0        2 
  12  chr12_2027570     AAsi    C    G        0      0        2 
  12  chr12_2027570     AKia    C    G        0      0        2 
  12  chr12_2027570     AOna    C    G        0      0        2 
  12  chr12_2027570     ASom    C    G        0      0        2 
  12  chr12_2027570     HCab    C    G        1      2        2 
  12  chr12_2027570     HPrz    C    G        1      2        2 
  12  chr12_2027570     ZBoe    C    G        0      0        2 
  12  chr12_2027570     ZGre    C    G        0      0        2 
  12  chr12_2027570     ZHar    C    G        0      0        2 
  12  chr12_2027570   Sample    C    G        1      2        2 
  12  chr12_2036472     AAsi    G    T        0      0        2 
  12  chr12_2036472     AKia    G    T        0      0        2 
  12  chr12_2036472     AOna    G    T        0      0        2 
  12  chr12_2036472     ASom    G    T        0      0        2 
  12  chr12_2036472     HCab    G    T        1      2        2 
  12  chr12_2036472     HPrz    G    T        1      2        2 
  12  chr12_2036472     ZBoe    G    T        0      0        2 
  12  chr12_2036472     ZGre    G    T        0      0        2 
  12  chr12_2036472     ZHar    G    T        0      0        2 
  12  chr12_2036472   Sample    G    T        1      2        2 
  12  chr12_2037233     AAsi    C    G        0      0        2 
  12  chr12_2037233     AKia    C    G        0      0        2 
  12  chr12_2037233     AOna    C    G      0.5      1        2 
  12  chr12_2037233     ASom    C    G        0      0        2 
  12  chr12_2037233     HCab    C    G        0      0        2 
  12  chr12_2037233     HPrz    C    G        0      0        2 
  12  chr12_2037233     ZBoe    C    G        0      0        2 
  12  chr12_2037233     ZGre    C    G        0      0        2 
  12  chr12_2037233     ZHar    C    G        0      0        2 
  12  chr12_2037233   Sample    C    G        0      0        2 
  12  chr12_2038827     AAsi    C    A        0      0        2 
  12  chr12_2038827     AKia    C    A        0      0        2 
  12  chr12_2038827     AOna    C    A        0      0        2 
  12  chr12_2038827     ASom    C    A        0      0        2 
  12  chr12_2038827     HCab    C    A        1      2        2 
  12  chr12_2038827     HPrz    C    A        1      2        2 
  12  chr12_2038827     ZBoe    C    A        0      0        2 
  12  chr12_2038827     ZGre    C    A        0      0        2 
  12  chr12_2038827     ZHar    C    A        0      0        2 
  12  chr12_2038827   Sample    C    A        1      2        2 
  12  chr12_2060982     AAsi    G    T        0      0        2 
  12  chr12_2060982     AKia    G    T        0      0        2 
  12  chr12_2060982     AOna    G    T        0      0        2 
  12  chr12_2060982     ASom    G    T        0      0        2 
  12  chr12_2060982     HCab    G    T        0      0        2 
  12  chr12_2060982     HPrz    G    T        0      0        2 
  12  chr12_2060982     ZBoe    G    T        0      0        2 
  12  chr12_2060982     ZGre    G    T        1      2        2 
  12  chr12_2060982     ZHar    G    T        0      0        2 
  12  chr12_2060982   Sample    G    T        0      0        2 
  12  chr12_2074851     AAsi    T    G        0      0        2 
  12  chr12_2074851     AKia    T    G        0      0        2 
  12  chr12_2074851     AOna    T    G        0      0        2 
  12  chr12_2074851     ASom    T    G        0      0        2 
  12  chr12_2074851     HCab    T    G      0.5      1        2 
  12  chr12_2074851     HPrz    T    G      0.5      1        2 
  12  chr12_2074851     ZBoe    T    G        0      0        2 
  12  chr12_2074851     ZGre    T    G        0      0        2 
  12  chr12_2074851     ZHar    T    G        0      0        2 
  12  chr12_2074851   Sample    T    G        0      0        2 
  12  chr12_2083452     AAsi    G    C        0      0        2 
  12  chr12_2083452     AKia    G    C        0      0        2 
  12  chr12_2083452     AOna    G    C        0      0        2 
  12  chr12_2083452     ASom    G    C        0      0        2 
  12  chr12_2083452     HCab    G    C        1      2        2 
  12  chr12_2083452     HPrz    G    C        1      2        2 
  12  chr12_2083452     ZBoe    G    C        0      0        2 
  12  chr12_2083452     ZGre    G    C        0      0        2 
  12  chr12_2083452     ZHar    G    C        0      0        2 
  12  chr12_2083452   Sample    G    C        1      2        2 
  12  chr12_2087082     AAsi    G    C        0      0        2 
  12  chr12_2087082     AKia    G    C        0      0        2 
  12  chr12_2087082     AOna    G    C        0      0        2 
  12  chr12_2087082     ASom    G    C        0      0        2 
  12  chr12_2087082     HCab    G    C        0      0        2 
  12  chr12_2087082     HPrz    G    C        0      0        2 
  12  chr12_2087082     ZBoe    G    C        1      2        2 
  12  chr12_2087082     ZGre    G    C        0      0        2 
  12  chr12_2087082     ZHar    G    C        1      2        2 
  12  chr12_2087082   Sample    G    C        0      0        2 
  12  chr12_2090167     AAsi    G    T        0      0        2 
  12  chr12_2090167     AKia    G    T        0      0        2 
  12  chr12_2090167     AOna    G    T        0      0        2 
  12  chr12_2090167     ASom    G    T        0      0        2 
  12  chr12_2090167     HCab    G    T        1      2        2 
  12  chr12_2090167     HPrz    G    T        1      2        2 
  12  chr12_2090167     ZBoe    G    T        0      0        2 
  12  chr12_2090167     ZGre    G    T        0      0        2 
  12  chr12_2090167     ZHar    G    T        0      0        2 
  12  chr12_2090167   Sample    G    T        1      2        2 
  12  chr12_2090655     AAsi    C    A        0      0        2 
  12  chr12_2090655     AKia    C    A        0      0        2 
  12  chr12_2090655     AOna    C    A        0      0        2 
  12  chr12_2090655     ASom    C    A        0      0        2 
  12  chr12_2090655     HCab    C    A        0      0        2 
  12  chr12_2090655     HPrz    C    A        0      0        2 
  12  chr12_2090655     ZBoe    C    A        1      2        2 
  12  chr12_2090655     ZGre    C    A        1      2        2 
  12  chr12_2090655     ZHar    C    A        1      2        2 
  12  chr12_2090655   Sample    C    A        0      0        2 
  12  chr12_2107575     AAsi    G    C        0      0        2 
  12  chr12_2107575     AKia    G    C        0      0        2 
  12  chr12_2107575     AOna    G    C        0      0        2 
  12  chr12_2107575     ASom    G    C        0      0        2 
  12  chr12_2107575     HCab    G    C        0      0        2 
  12  chr12_2107575     HPrz    G    C      0.5      1        2 
  12  chr12_2107575     ZBoe    G    C        0      0        2 
  12  chr12_2107575     ZGre    G    C        0      0        2 
  12  chr12_2107575     ZHar    G    C        0      0        2 
  12  chr12_2107575   Sample    G    C        0      0        2 
  12  chr12_2107626     AAsi    C    A        0      0        2 
  12  chr12_2107626     AKia    C    A        0      0        2 
  12  chr12_2107626     AOna    C    A        0      0        2 
  12  chr12_2107626     ASom    C    A        0      0        2 
  12  chr12_2107626     HCab    C    A        1      2        2 
  12  chr12_2107626     HPrz    C    A        1      2        2 
  12  chr12_2107626     ZBoe    C    A        0      0        2 
  12  chr12_2107626     ZGre    C    A        0      0        2 
  12  chr12_2107626     ZHar    C    A        0      0        2 
  12  chr12_2107626   Sample    C    A        1      2        2 
  12  chr12_2108802     AAsi    T    G        0      0        2 
  12  chr12_2108802     AKia    T    G        0      0        2 
  12  chr12_2108802     AOna    T    G        0      0        2 
  12  chr12_2108802     ASom    T    G        0      0        2 
  12  chr12_2108802     HCab    T    G        0      0        2 
  12  chr12_2108802     HPrz    T    G        0      0        2 
  12  chr12_2108802     ZBoe    T    G      0.5      1        2 
  12  chr12_2108802     ZGre    T    G        0      0        2 
  12  chr12_2108802     ZHar    T    G        0      0        2 
  12  chr12_2108802   Sample    T    G        0      0        2 
  12  chr12_2116071     AAsi    C    A        0      0        2 
  12  chr12_2116071     AKia    C    A        0      0        2 
  12  chr12_2116071     AOna    C    A        0      0        2 
  12  chr12_2116071     ASom    C    A        0      0        2 
  12  chr12_2116071     HCab    C    A        1      2        2 
  12  chr12_2116071     HPrz    C    A        1      2        2 
  12  chr12_2116071     ZBoe    C    A        0      0        2 
  12  chr12_2116071     ZGre    C    A        0      0        2 
  12  chr12_2116071     ZHar    C    A        0      0        2 
  12  chr12_2116071   Sample    C    A        1      2        2 
  12  chr12_2120067     AAsi    A    T        0      0        2 
  12  chr12_2120067     AKia    A    T        0      0        2 
  12  chr12_2120067     AOna    A    T        0      0        2 
  12  chr12_2120067     ASom    A    T        0      0        2 
  12  chr12_2120067     HCab    A    T        0      0        2 
  12  chr12_2120067     HPrz    A    T        0      0        2 
  12  chr12_2120067     ZBoe    A    T        0      0        2 
  12  chr12_2120067     ZGre    A    T        0      0        2 
  12  chr12_2120067     ZHar    A    T        1      2        2 
  12  chr12_2120067   Sample    A    T        0      0        2 
  12  chr12_2123812     AAsi    A    C        0      0        2 
  12  chr12_2123812     AKia    A    C        0      0        2 
  12  chr12_2123812     AOna    A    C        0      0        2 
  12  chr12_2123812     ASom    A    C        0      0        2 
  12  chr12_2123812     HCab    A    C        1      2        2 
  12  chr12_2123812     HPrz    A    C        1      2        2 
  12  chr12_2123812     ZBoe    A    C        0      0        2 
  12  chr12_2123812     ZGre    A    C        0      0        2 
  12  chr12_2123812     ZHar    A    C        0      0        2 
  12  chr12_2123812   Sample    A    C        1      2        2 
  12  chr12_2125012     AAsi    T    G        0      0        2 
  12  chr12_2125012     AKia    T    G        0      0        2 
  12  chr12_2125012     AOna    T    G        0      0        2 
  12  chr12_2125012     ASom    T    G        0      0        2 
  12  chr12_2125012     HCab    T    G        0      0        2 
  12  chr12_2125012     HPrz    T    G        0      0        2 
  12  chr12_2125012     ZBoe    T    G      0.5      1        2 
  12  chr12_2125012     ZGre    T    G        1      2        2 
  12  chr12_2125012     ZHar    T    G        0      0        2 
  12  chr12_2125012   Sample    T    G        0      0        2 
  12  chr12_2140668     AAsi    C    G        0      0        2 
  12  chr12_2140668     AKia    C    G        0      0        2 
  12  chr12_2140668     AOna    C    G        0      0        2 
  12  chr12_2140668     ASom    C    G        1      2        2 
  12  chr12_2140668     HCab    C    G        0      0        2 
  12  chr12_2140668     HPrz    C    G        0      0        2 
  12  chr12_2140668     ZBoe    C    G        0      0        2 
  12  chr12_2140668     ZGre    C    G        0      0        2 
  12  chr12_2140668     ZHar    C    G        0      0        2 
  12  chr12_2140668   Sample    C    G        0      0        2 
  12  chr12_2147926     AAsi    G    T        0      0        2 
  12  chr12_2147926     AKia    G    T        0      0        2 
  12  chr12_2147926     AOna    G    T        0      0        2 
  12  chr12_2147926     ASom    G    T        0      0        2 
  12  chr12_2147926     HCab    G    T      0.5      1        2 
  12  chr12_2147926     HPrz    G    T        0      0        2 
  12  chr12_2147926     ZBoe    G    T        0      0        2 
  12  chr12_2147926     ZGre    G    T        0      0        2 
  12  chr12_2147926     ZHar    G    T        0      0        2 
  12  chr12_2147926   Sample    G    T        0      0        2 
  12  chr12_2149102     AAsi    C    G        0      0        2 
  12  chr12_2149102     AKia    C    G        0      0        2 
  12  chr12_2149102     AOna    C    G        0      0        2 
  12  chr12_2149102     ASom    C    G        0      0        2 
  12  chr12_2149102     HCab    C    G        1      2        2 
  12  chr12_2149102     HPrz    C    G      0.5      1        2 
  12  chr12_2149102     ZBoe    C    G        0      0        2 
  12  chr12_2149102     ZGre    C    G        0      0        2 
  12  chr12_2149102     ZHar    C    G        0      0        2 
  12  chr12_2149102   Sample    C    G        1      2        2 
  12  chr12_2152900     AAsi    C    A        0      0        2 
  12  chr12_2152900     AKia    C    A        0      0        2 
  12  chr12_2152900     AOna    C    A        0      0        2 
  12  chr12_2152900     ASom    C    A        0      0        2 
  12  chr12_2152900     HCab    C    A        0      0        2 
  12  chr12_2152900     HPrz    C    A        0      0        2 
  12  chr12_2152900     ZBoe    C    A        1      2        2 
  12  chr12_2152900     ZGre    C    A        0      0        2 
  12  chr12_2152900     ZHar    C    A        0      0        2 
  12  chr12_2152900   Sample    C    A        0      0        2 
  12  chr12_2182900     AAsi    A    C        0      0        2 
  12  chr12_2182900     AKia    A    C        0      0        2 
  12  chr12_2182900     AOna    A    C        0      0        2 
  12  chr12_2182900     ASom    A    C        0      0        2 
  12  chr12_2182900     HCab    A    C        0      0        2 
  12  chr12_2182900     HPrz    A    C        0      0        2 
  12  chr12_2182900     ZBoe    A    C        0      0        2 
  12  chr12_2182900     ZGre    A    C        0      0        2 
  12  chr12_2182900     ZHar    A    C        1      2        2 
  12  chr12_2182900   Sample    A    C        0      0        2 
  12  chr12_2183012     AAsi    C    A        0      0        2 
  12  chr12_2183012     AKia    C    A        0      0        2 
  12  chr12_2183012     AOna    C    A        0      0        2 
  12  chr12_2183012     ASom    C    A        0      0        2 
  12  chr12_2183012     HCab    C    A        1      2        2 
  12  chr12_2183012     HPrz    C    A        1      2        2 
  12  chr12_2183012     ZBoe    C    A        0      0        2 
  12  chr12_2183012     ZGre    C    A        0      0        2 
  12  chr12_2183012     ZHar    C    A        0      0        2 
  12  chr12_2183012   Sample    C    A        1      2        2 
  12  chr12_2185894     AAsi    T    A        0      0        2 
  12  chr12_2185894     AKia    T    A        0      0        2 
  12  chr12_2185894     AOna    T    A        0      0        2 
  12  chr12_2185894     ASom    T    A        0      0        2 
  12  chr12_2185894     HCab    T    A        1      2        2 
  12  chr12_2185894     HPrz    T    A        1      2        2 
  12  chr12_2185894     ZBoe    T    A        0      0        2 
  12  chr12_2185894     ZGre    T    A        0      0        2 
  12  chr12_2185894     ZHar    T    A        0      0        2 
  12  chr12_2185894   Sample    T    A        1      2        2 
  12  chr12_2207242     AAsi    T    G        0      0        2 
  12  chr12_2207242     AKia    T    G        0      0        2 
  12  chr12_2207242     AOna    T    G        0      0        2 
  12  chr12_2207242     ASom    T    G        0      0        2 
  12  chr12_2207242     HCab    T    G        0      0        2 
  12  chr12_2207242     HPrz    T    G        0      0        2 
  12  chr12_2207242     ZBoe    T    G      0.5      1        2 
  12  chr12_2207242     ZGre    T    G        0      0        2 
  12  chr12_2207242     ZHar    T    G        0      0        2 
  12  chr12_2207242   Sample    T    G        0      0        2 
  12  chr12_2217616     AAsi    A    T        0      0        2 
  12  chr12_2217616     AKia    A    T        0      0        2 
  12  chr12_2217616     AOna    A    T        0      0        2 
  12  chr12_2217616     ASom    A    T        0      0        2 
  12  chr12_2217616     HCab    A    T        1      2        2 
  12  chr12_2217616     HPrz    A    T        1      2        2 
  12  chr12_2217616     ZBoe    A    T        0      0        2 
  12  chr12_2217616     ZGre    A    T        0      0        2 
  12  chr12_2217616     ZHar    A    T        0      0        2 
  12  chr12_2217616   Sample    A    T        1      2        2 
  12  chr12_2226798     AAsi    C    G        0      0        2 
  12  chr12_2226798     AKia    C    G        0      0        2 
  12  chr12_2226798     AOna    C    G        0      0        2 
  12  chr12_2226798     ASom    C    G        0      0        2 
  12  chr12_2226798     HCab    C    G        1      2        2 
  12  chr12_2226798     HPrz    C    G        1      2        2 
  12  chr12_2226798     ZBoe    C    G        0      0        2 
  12  chr12_2226798     ZGre    C    G        0      0        2 
  12  chr12_2226798     ZHar    C    G        0      0        2 
  12  chr12_2226798   Sample    C    G        1      2        2 
  12  chr12_2237780     AAsi    G    C        0      0        2 
  12  chr12_2237780     AKia    G    C        0      0        2 
  12  chr12_2237780     AOna    G    C        0      0        2 
  12  chr12_2237780     ASom    G    C        0      0        2 
  12  chr12_2237780     HCab    G    C        1      2        2 
  12  chr12_2237780     HPrz    G    C        1      2        2 
  12  chr12_2237780     ZBoe    G    C        0      0        2 
  12  chr12_2237780     ZGre    G    C        0      0        2 
  12  chr12_2237780     ZHar    G    C        0      0        2 
  12  chr12_2237780   Sample    G    C        1      2        2 
  12  chr12_2247582     AAsi    G    T        0      0        2 
  12  chr12_2247582     AKia    G    T        0      0        2 
  12  chr12_2247582     AOna    G    T        0      0        2 
  12  chr12_2247582     ASom    G    T        0      0        2 
  12  chr12_2247582     HCab    G    T        1      2        2 
  12  chr12_2247582     HPrz    G    T        1      2        2 
  12  chr12_2247582     ZBoe    G    T        0      0        2 
  12  chr12_2247582     ZGre    G    T        0      0        2 
  12  chr12_2247582     ZHar    G    T        0      0        2 
  12  chr12_2247582   Sample    G    T        1      2        2 
  12  chr12_2256298     AAsi    A    T        0      0        2 
  12  chr12_2256298     AKia    A    T        0      0        2 
  12  chr12_2256298     AOna    A    T        0      0        2 
  12  chr12_2256298     ASom    A    T        0      0        2 
  12  chr12_2256298     HCab    A    T        0      0        2 
  12  chr12_2256298     HPrz    A    T      0.5      1        2 
  12  chr12_2256298     ZBoe    A    T        0      0        2 
  12  chr12_2256298     ZGre    A    T        0      0        2 
  12  chr12_2256298     ZHar    A    T        0      0        2 
  12  chr12_2256298   Sample    A    T        0      0        2 
  12  chr12_2262423     AAsi    G    T        0      0        2 
  12  chr12_2262423     AKia    G    T        0      0        2 
  12  chr12_2262423     AOna    G    T        0      0        2 
  12  chr12_2262423     ASom    G    T        0      0        2 
  12  chr12_2262423     HCab    G    T        0      0        2 
  12  chr12_2262423     HPrz    G    T        0      0        2 
  12  chr12_2262423     ZBoe    G    T        0      0        2 
  12  chr12_2262423     ZGre    G    T        0      0        2 
  12  chr12_2262423     ZHar    G    T        1      2        2 
  12  chr12_2262423   Sample    G    T        0      0        2 
  12  chr12_2266023     AAsi    C    G        0      0        2 
  12  chr12_2266023     AKia    C    G        0      0        2 
  12  chr12_2266023     AOna    C    G        1      2        2 
  12  chr12_2266023     ASom    C    G        0      0        2 
  12  chr12_2266023     HCab    C    G        0      0        2 
  12  chr12_2266023     HPrz    C    G        0      0        2 
  12  chr12_2266023     ZBoe    C    G        0      0        2 
  12  chr12_2266023     ZGre    C    G        0      0        2 
  12  chr12_2266023     ZHar    C    G        0      0        2 
  12  chr12_2266023   Sample    C    G        0      0        2 
  12  chr12_2313195     AAsi    G    C        0      0        2 
  12  chr12_2313195     AKia    G    C        1      2        2 
  12  chr12_2313195     AOna    G    C        0      0        2 
  12  chr12_2313195     ASom    G    C        0      0        2 
  12  chr12_2313195     HCab    G    C        0      0        2 
  12  chr12_2313195     HPrz    G    C        0      0        2 
  12  chr12_2313195     ZBoe    G    C        0      0        2 
  12  chr12_2313195     ZGre    G    C        0      0        2 
  12  chr12_2313195     ZHar    G    C        0      0        2 
  12  chr12_2313195   Sample    G    C        0      0        2 
  12  chr12_2346445     AAsi    C    G        0      0        2 
  12  chr12_2346445     AKia    C    G        0      0        2 
  12  chr12_2346445     AOna    C    G        0      0        2 
  12  chr12_2346445     ASom    C    G        0      0        2 
  12  chr12_2346445     HCab    C    G        0      0        2 
  12  chr12_2346445     HPrz    C    G        0      0        2 
  12  chr12_2346445     ZBoe    C    G      0.5      1        2 
  12  chr12_2346445     ZGre    C    G        0      0        2 
  12  chr12_2346445     ZHar    C    G        0      0        2 
  12  chr12_2346445   Sample    C    G        0      0        2 
  12  chr12_2348713     AAsi    G    C        0      0        2 
  12  chr12_2348713     AKia    G    C        0      0        2 
  12  chr12_2348713     AOna    G    C        0      0        2 
  12  chr12_2348713     ASom    G    C        0      0        2 
  12  chr12_2348713     HCab    G    C        1      2        2 
  12  chr12_2348713     HPrz    G    C        1      2        2 
  12  chr12_2348713     ZBoe    G    C        0      0        2 
  12  chr12_2348713     ZGre    G    C        0      0        2 
  12  chr12_2348713     ZHar    G    C        0      0        2 
  12  chr12_2348713   Sample    G    C        1      2        2 
  12  chr12_2355349     AAsi    T    G        0      0        2 
  12  chr12_2355349     AKia    T    G        0      0        2 
  12  chr12_2355349     AOna    T    G        0      0        2 
  12  chr12_2355349     ASom    T    G        0      0        2 
  12  chr12_2355349     HCab    T    G        0      0        2 
  12  chr12_2355349     HPrz    T    G        0      0        2 
  12  chr12_2355349     ZBoe    T    G        0      0        2 
  12  chr12_2355349     ZGre    T    G        1      2        2 
  12  chr12_2355349     ZHar    T    G        0      0        2 
  12  chr12_2355349   Sample    T    G        0      0        2 
  12  chr12_2356629     AAsi    C    G        0      0        2 
  12  chr12_2356629     AKia    C    G        0      0        2 
  12  chr12_2356629     AOna    C    G        0      0        2 
  12  chr12_2356629     ASom    C    G        0      0        2 
  12  chr12_2356629     HCab    C    G        0      0        2 
  12  chr12_2356629     HPrz    C    G        0      0        2 
  12  chr12_2356629     ZBoe    C    G        0      0        2 
  12  chr12_2356629     ZGre    C    G        1      2        2 
  12  chr12_2356629     ZHar    C    G        0      0        2 
  12  chr12_2356629   Sample    C    G        0      0        2 
  12  chr12_2357747     AAsi    G    T        0      0        2 
  12  chr12_2357747     AKia    G    T      0.5      1        2 
  12  chr12_2357747     AOna    G    T        0      0        2 
  12  chr12_2357747     ASom    G    T        0      0        2 
  12  chr12_2357747     HCab    G    T        0      0        2 
  12  chr12_2357747     HPrz    G    T        0      0        2 
  12  chr12_2357747     ZBoe    G    T        0      0        2 
  12  chr12_2357747     ZGre    G    T        0      0        2 
  12  chr12_2357747     ZHar    G    T        0      0        2 
  12  chr12_2357747   Sample    G    T        0      0        2 
  12  chr12_2385182     AAsi    G    T        0      0        2 
  12  chr12_2385182     AKia    G    T        0      0        2 
  12  chr12_2385182     AOna    G    T        0      0        2 
  12  chr12_2385182     ASom    G    T        0      0        2 
  12  chr12_2385182     HCab    G    T        0      0        2 
  12  chr12_2385182     HPrz    G    T        0      0        2 
  12  chr12_2385182     ZBoe    G    T        1      2        2 
  12  chr12_2385182     ZGre    G    T        0      0        2 
  12  chr12_2385182     ZHar    G    T        0      0        2 
  12  chr12_2385182   Sample    G    T        0      0        2 
  12  chr12_2398987     AAsi    A    T        0      0        2 
  12  chr12_2398987     AKia    A    T        0      0        2 
  12  chr12_2398987     AOna    A    T        0      0        2 
  12  chr12_2398987     ASom    A    T        0      0        2 
  12  chr12_2398987     HCab    A    T        0      0        2 
  12  chr12_2398987     HPrz    A    T        0      0        2 
  12  chr12_2398987     ZBoe    A    T      0.5      1        2 
  12  chr12_2398987     ZGre    A    T        0      0        2 
  12  chr12_2398987     ZHar    A    T        0      0        2 
  12  chr12_2398987   Sample    A    T        0      0        2 
  12  chr12_2414567     AAsi    T    G        0      0        2 
  12  chr12_2414567     AKia    T    G        0      0        2 
  12  chr12_2414567     AOna    T    G        0      0        2 
  12  chr12_2414567     ASom    T    G        0      0        2 
  12  chr12_2414567     HCab    T    G        0      0        2 
  12  chr12_2414567     HPrz    T    G        0      0        2 
  12  chr12_2414567     ZBoe    T    G      0.5      1        2 
  12  chr12_2414567     ZGre    T    G        0      0        2 
  12  chr12_2414567     ZHar    T    G        0      0        2 
  12  chr12_2414567   Sample    T    G        0      0        2 
  12  chr12_2419791     AAsi    C    G        1      2        2 
  12  chr12_2419791     AKia    C    G        0      0        2 
  12  chr12_2419791     AOna    C    G        0      0        2 
  12  chr12_2419791     ASom    C    G      0.5      1        2 
  12  chr12_2419791     HCab    C    G        0      0        2 
  12  chr12_2419791     HPrz    C    G        0      0        2 
  12  chr12_2419791     ZBoe    C    G        0      0        2 
  12  chr12_2419791     ZGre    C    G        0      0        2 
  12  chr12_2419791     ZHar    C    G        0      0        2 
  12  chr12_2419791   Sample    C    G        0      0        2 
  12  chr12_2429087     AAsi    G    T        0      0        2 
  12  chr12_2429087     AKia    G    T        0      0        2 
  12  chr12_2429087     AOna    G    T        0      0        2 
  12  chr12_2429087     ASom    G    T        0      0        2 
  12  chr12_2429087     HCab    G    T        1      2        2 
  12  chr12_2429087     HPrz    G    T      0.5      1        2 
  12  chr12_2429087     ZBoe    G    T        0      0        2 
  12  chr12_2429087     ZGre    G    T        0      0        2 
  12  chr12_2429087     ZHar    G    T        0      0        2 
  12  chr12_2429087   Sample    G    T        0      0        2 
  12  chr12_2438720     AAsi    C    G        0      0        2 
  12  chr12_2438720     AKia    C    G        0      0        2 
  12  chr12_2438720     AOna    C    G        0      0        2 
  12  chr12_2438720     ASom    C    G        0      0        2 
  12  chr12_2438720     HCab    C    G        1      2        2 
  12  chr12_2438720     HPrz    C    G        1      2        2 
  12  chr12_2438720     ZBoe    C    G        0      0        2 
  12  chr12_2438720     ZGre    C    G        0      0        2 
  12  chr12_2438720     ZHar    C    G        0      0        2 
  12  chr12_2438720   Sample    C    G        1      2        2 
  12  chr12_2439852     AAsi    G    T        0      0        2 
  12  chr12_2439852     AKia    G    T        1      2        2 
  12  chr12_2439852     AOna    G    T        0      0        2 
  12  chr12_2439852     ASom    G    T        0      0        2 
  12  chr12_2439852     HCab    G    T        0      0        2 
  12  chr12_2439852     HPrz    G    T        0      0        2 
  12  chr12_2439852     ZBoe    G    T        0      0        2 
  12  chr12_2439852     ZGre    G    T        0      0        2 
  12  chr12_2439852     ZHar    G    T        0      0        2 
  12  chr12_2439852   Sample    G    T        0      0        2 
  12  chr12_2440589     AAsi    G    C        0      0        2 
  12  chr12_2440589     AKia    G    C        0      0        2 
  12  chr12_2440589     AOna    G    C      0.5      1        2 
  12  chr12_2440589     ASom    G    C        0      0        2 
  12  chr12_2440589     HCab    G    C        0      0        2 
  12  chr12_2440589     HPrz    G    C        0      0        2 
  12  chr12_2440589     ZBoe    G    C        0      0        2 
  12  chr12_2440589     ZGre    G    C        0      0        2 
  12  chr12_2440589     ZHar    G    C        0      0        2 
  12  chr12_2440589   Sample    G    C        0      0        2 
  12  chr12_2447593     AAsi    G    T        0      0        2 
  12  chr12_2447593     AKia    G    T        0      0        2 
  12  chr12_2447593     AOna    G    T        0      0        2 
  12  chr12_2447593     ASom    G    T        0      0        2 
  12  chr12_2447593     HCab    G    T        0      0        2 
  12  chr12_2447593     HPrz    G    T        0      0        2 
  12  chr12_2447593     ZBoe    G    T        0      0        2 
  12  chr12_2447593     ZGre    G    T      0.5      1        2 
  12  chr12_2447593     ZHar    G    T        0      0        2 
  12  chr12_2447593   Sample    G    T        0      0        2 
  12  chr12_2463491     AAsi    G    C        1      2        2 
  12  chr12_2463491     AKia    G    C        0      0        2 
  12  chr12_2463491     AOna    G    C        0      0        2 
  12  chr12_2463491     ASom    G    C        1      2        2 
  12  chr12_2463491     HCab    G    C        0      0        2 
  12  chr12_2463491     HPrz    G    C        0      0        2 
  12  chr12_2463491     ZBoe    G    C        0      0        2 
  12  chr12_2463491     ZGre    G    C        0      0        2 
  12  chr12_2463491     ZHar    G    C        0      0        2 
  12  chr12_2463491   Sample    G    C        0      0        2 
  12  chr12_2481947     AAsi    C    G        0      0        2 
  12  chr12_2481947     AKia    C    G        1      2        2 
  12  chr12_2481947     AOna    C    G        0      0        2 
  12  chr12_2481947     ASom    C    G        0      0        2 
  12  chr12_2481947     HCab    C    G        0      0        2 
  12  chr12_2481947     HPrz    C    G        0      0        2 
  12  chr12_2481947     ZBoe    C    G        0      0        2 
  12  chr12_2481947     ZGre    C    G        0      0        2 
  12  chr12_2481947     ZHar    C    G        0      0        2 
  12  chr12_2481947   Sample    C    G        0      0        2 
  12  chr12_2487022     AAsi    T    G        0      0        2 
  12  chr12_2487022     AKia    T    G        0      0        2 
  12  chr12_2487022     AOna    T    G      0.5      1        2 
  12  chr12_2487022     ASom    T    G        0      0        2 
  12  chr12_2487022     HCab    T    G        0      0        2 
  12  chr12_2487022     HPrz    T    G        0      0        2 
  12  chr12_2487022     ZBoe    T    G        0      0        2 
  12  chr12_2487022     ZGre    T    G        0      0        2 
  12  chr12_2487022     ZHar    T    G        0      0        2 
  12  chr12_2487022   Sample    T    G        0      0        2 
  12  chr12_2498981     AAsi    C    A      0.5      1        2 
  12  chr12_2498981     AKia    C    A        0      0        2 
  12  chr12_2498981     AOna    C    A        0      0        2 
  12  chr12_2498981     ASom    C    A        0      0        2 
  12  chr12_2498981     HCab    C    A        0      0        2 
  12  chr12_2498981     HPrz    C    A        0      0        2 
  12  chr12_2498981     ZBoe    C    A        0      0        2 
  12  chr12_2498981     ZGre    C    A        0      0        2 
  12  chr12_2498981     ZHar    C    A        0      0        2 
  12  chr12_2498981   Sample    C    A        0      0        2 
  12  chr12_2510990     AAsi    C    G        0      0        2 
  12  chr12_2510990     AKia    C    G        0      0        2 
  12  chr12_2510990     AOna    C    G        0      0        2 
  12  chr12_2510990     ASom    C    G        0      0        2 
  12  chr12_2510990     HCab    C    G        0      0        2 
  12  chr12_2510990     HPrz    C    G        0      0        2 
  12  chr12_2510990     ZBoe    C    G        0      0        2 
  12  chr12_2510990     ZGre    C    G        0      0        2 
  12  chr12_2510990     ZHar    C    G        1      2        2 
  12  chr12_2510990   Sample    C    G        0      0        2 
  12  chr12_2541813     AAsi    G    C        0      0        2 
  12  chr12_2541813     AKia    G    C        0      0        2 
  12  chr12_2541813     AOna    G    C        0      0        2 
  12  chr12_2541813     ASom    G    C        0      0        2 
  12  chr12_2541813     HCab    G    C      0.5      1        2 
  12  chr12_2541813     HPrz    G    C        0      0        2 
  12  chr12_2541813     ZBoe    G    C        0      0        2 
  12  chr12_2541813     ZGre    G    C        0      0        2 
  12  chr12_2541813     ZHar    G    C        0      0        2 
  12  chr12_2541813   Sample    G    C        0      0        2 
  12  chr12_2546994     AAsi    A    C        0      0        2 
  12  chr12_2546994     AKia    A    C        0      0        2 
  12  chr12_2546994     AOna    A    C      0.5      1        2 
  12  chr12_2546994     ASom    A    C        0      0        2 
  12  chr12_2546994     HCab    A    C        0      0        2 
  12  chr12_2546994     HPrz    A    C        0      0        2 
  12  chr12_2546994     ZBoe    A    C        0      0        2 
  12  chr12_2546994     ZGre    A    C        0      0        2 
  12  chr12_2546994     ZHar    A    C        0      0        2 
  12  chr12_2546994   Sample    A    C        0      0        2 
  12  chr12_2553249     AAsi    G    T        0      0        2 
  12  chr12_2553249     AKia    G    T        0      0        2 
  12  chr12_2553249     AOna    G    T        0      0        2 
  12  chr12_2553249     ASom    G    T        0      0        2 
  12  chr12_2553249     HCab    G    T        1      2        2 
  12  chr12_2553249     HPrz    G    T        1      2        2 
  12  chr12_2553249     ZBoe    G    T        0      0        2 
  12  chr12_2553249     ZGre    G    T        0      0        2 
  12  chr12_2553249     ZHar    G    T        0      0        2 
  12  chr12_2553249   Sample    G    T        1      2        2 
  12  chr12_2561678     AAsi    C    G        0      0        2 
  12  chr12_2561678     AKia    C    G        0      0        2 
  12  chr12_2561678     AOna    C    G        0      0        2 
  12  chr12_2561678     ASom    C    G        0      0        2 
  12  chr12_2561678     HCab    C    G        0      0        2 
  12  chr12_2561678     HPrz    C    G        0      0        2 
  12  chr12_2561678     ZBoe    C    G        0      0        2 
  12  chr12_2561678     ZGre    C    G      0.5      1        2 
  12  chr12_2561678     ZHar    C    G        0      0        2 
  12  chr12_2561678   Sample    C    G        0      0        2 
  12  chr12_2564378     AAsi    T    G        0      0        2 
  12  chr12_2564378     AKia    T    G        1      2        2 
  12  chr12_2564378     AOna    T    G        0      0        2 
  12  chr12_2564378     ASom    T    G        0      0        2 
  12  chr12_2564378     HCab    T    G        0      0        2 
  12  chr12_2564378     HPrz    T    G        0      0        2 
  12  chr12_2564378     ZBoe    T    G        0      0        2 
  12  chr12_2564378     ZGre    T    G        0      0        2 
  12  chr12_2564378     ZHar    T    G        0      0        2 
  12  chr12_2564378   Sample    T    G        0      0        2 
  12  chr12_2569112     AAsi    C    G      0.5      1        2 
  12  chr12_2569112     AKia    C    G        0      0        2 
  12  chr12_2569112     AOna    C    G        0      0        2 
  12  chr12_2569112     ASom    C    G        0      0        2 
  12  chr12_2569112     HCab    C    G        0      0        2 
  12  chr12_2569112     HPrz    C    G        0      0        2 
  12  chr12_2569112     ZBoe    C    G        0      0        2 
  12  chr12_2569112     ZGre    C    G        0      0        2 
  12  chr12_2569112     ZHar    C    G        0      0        2 
  12  chr12_2569112   Sample    C    G        0      0        2 
  12  chr12_2577841     AAsi    C    G        0      0        2 
  12  chr12_2577841     AKia    C    G        0      0        2 
  12  chr12_2577841     AOna    C    G        0      0        2 
  12  chr12_2577841     ASom    C    G        0      0        2 
  12  chr12_2577841     HCab    C    G        1      2        2 
  12  chr12_2577841     HPrz    C    G        1      2        2 
  12  chr12_2577841     ZBoe    C    G        0      0        2 
  12  chr12_2577841     ZGre    C    G        0      0        2 
  12  chr12_2577841     ZHar    C    G        0      0        2 
  12  chr12_2577841   Sample    C    G        1      2        2 
  12  chr12_2617799     AAsi    A    C      0.5      1        2 
  12  chr12_2617799     AKia    A    C        0      0        2 
  12  chr12_2617799     AOna    A    C        0      0        2 
  12  chr12_2617799     ASom    A    C        0      0        2 
  12  chr12_2617799     HCab    A    C        0      0        2 
  12  chr12_2617799     HPrz    A    C        0      0        2 
  12  chr12_2617799     ZBoe    A    C        0      0        2 
  12  chr12_2617799     ZGre    A    C        0      0        2 
  12  chr12_2617799     ZHar    A    C        0      0        2 
  12  chr12_2617799   Sample    A    C        0      0        2 
  12  chr12_2620905     AAsi    G    C        0      0        2 
  12  chr12_2620905     AKia    G    C      0.5      1        2 
  12  chr12_2620905     AOna    G    C        0      0        2 
  12  chr12_2620905     ASom    G    C        0      0        2 
  12  chr12_2620905     HCab    G    C        0      0        2 
  12  chr12_2620905     HPrz    G    C        0      0        2 
  12  chr12_2620905     ZBoe    G    C        0      0        2 
  12  chr12_2620905     ZGre    G    C        0      0        2 
  12  chr12_2620905     ZHar    G    C        0      0        2 
  12  chr12_2620905   Sample    G    C        0      0        2 
  12  chr12_2632078     AAsi    T    G        0      0        2 
  12  chr12_2632078     AKia    T    G        0      0        2 
  12  chr12_2632078     AOna    T    G        0      0        2 
  12  chr12_2632078     ASom    T    G        0      0        2 
  12  chr12_2632078     HCab    T    G        1      2        2 
  12  chr12_2632078     HPrz    T    G        1      2        2 
  12  chr12_2632078     ZBoe    T    G        0      0        2 
  12  chr12_2632078     ZGre    T    G        0      0        2 
  12  chr12_2632078     ZHar    T    G        0      0        2 
  12  chr12_2632078   Sample    T    G        1      2        2 
  12  chr12_2638011     AAsi    C    G        0      0        2 
  12  chr12_2638011     AKia    C    G        1      2        2 
  12  chr12_2638011     AOna    C    G        0      0        2 
  12  chr12_2638011     ASom    C    G      0.5      1        2 
  12  chr12_2638011     HCab    C    G        0      0        2 
  12  chr12_2638011     HPrz    C    G        0      0        2 
  12  chr12_2638011     ZBoe    C    G        1      2        2 
  12  chr12_2638011     ZGre    C    G        1      2        2 
  12  chr12_2638011     ZHar    C    G        1      2        2 
  12  chr12_2638011   Sample    C    G        0      0        2 
  12  chr12_2642025     AAsi    T    G        0      0        2 
  12  chr12_2642025     AKia    T    G        0      0        2 
  12  chr12_2642025     AOna    T    G        0      0        2 
  12  chr12_2642025     ASom    T    G        0      0        2 
  12  chr12_2642025     HCab    T    G        1      2        2 
  12  chr12_2642025     HPrz    T    G        1      2        2 
  12  chr12_2642025     ZBoe    T    G        0      0        2 
  12  chr12_2642025     ZGre    T    G        0      0        2 
  12  chr12_2642025     ZHar    T    G        0      0        2 
  12  chr12_2642025   Sample    T    G        1      2        2 
  12  chr12_2665197     AAsi    C    G        0      0        2 
  12  chr12_2665197     AKia    C    G        0      0        2 
  12  chr12_2665197     AOna    C    G        0      0        2 
  12  chr12_2665197     ASom    C    G        0      0        2 
  12  chr12_2665197     HCab    C    G        0      0        2 
  12  chr12_2665197     HPrz    C    G        0      0        2 
  12  chr12_2665197     ZBoe    C    G        0      0        2 
  12  chr12_2665197     ZGre    C    G        0      0        2 
  12  chr12_2665197     ZHar    C    G        1      2        2 
  12  chr12_2665197   Sample    C    G        0      0        2 
  12  chr12_2665873     AAsi    T    A        1      2        2 
  12  chr12_2665873     AKia    T    A        0      0        2 
  12  chr12_2665873     AOna    T    A        0      0        2 
  12  chr12_2665873     ASom    T    A        1      2        2 
  12  chr12_2665873     HCab    T    A        0      0        2 
  12  chr12_2665873     HPrz    T    A        0      0        2 
  12  chr12_2665873     ZBoe    T    A        0      0        2 
  12  chr12_2665873     ZGre    T    A        0      0        2 
  12  chr12_2665873     ZHar    T    A        0      0        2 
  12  chr12_2665873   Sample    T    A        0      0        2 
  12  chr12_2685719     AAsi    C    G        0      0        2 
  12  chr12_2685719     AKia    C    G        0      0        2 
  12  chr12_2685719     AOna    C    G        0      0        2 
  12  chr12_2685719     ASom    C    G        0      0        2 
  12  chr12_2685719     HCab    C    G        1      2        2 
  12  chr12_2685719     HPrz    C    G        1      2        2 
  12  chr12_2685719     ZBoe    C    G        0      0        2 
  12  chr12_2685719     ZGre    C    G        0      0        2 
  12  chr12_2685719     ZHar    C    G        0      0        2 
  12  chr12_2685719   Sample    C    G        1      2        2 
  12  chr12_2703542     AAsi    C    G      0.5      1        2 
  12  chr12_2703542     AKia    C    G        0      0        2 
  12  chr12_2703542     AOna    C    G        0      0        2 
  12  chr12_2703542     ASom    C    G        0      0        2 
  12  chr12_2703542     HCab    C    G        0      0        2 
  12  chr12_2703542     HPrz    C    G        0      0        2 
  12  chr12_2703542     ZBoe    C    G        0      0        2 
  12  chr12_2703542     ZGre    C    G        0      0        2 
  12  chr12_2703542     ZHar    C    G        0      0        2 
  12  chr12_2703542   Sample    C    G        0      0        2 
  12  chr12_2710391     AAsi    A    C        0      0        2 
  12  chr12_2710391     AKia    A    C        0      0        2 
  12  chr12_2710391     AOna    A    C        0      0        2 
  12  chr12_2710391     ASom    A    C        0      0        2 
  12  chr12_2710391     HCab    A    C        0      0        2 
  12  chr12_2710391     HPrz    A    C        0      0        2 
  12  chr12_2710391     ZBoe    A    C      0.5      1        2 
  12  chr12_2710391     ZGre    A    C        0      0        2 
  12  chr12_2710391     ZHar    A    C        0      0        2 
  12  chr12_2710391   Sample    A    C        0      0        2 
  12  chr12_2711648     AAsi    T    G        0      0        2 
  12  chr12_2711648     AKia    T    G        0      0        2 
  12  chr12_2711648     AOna    T    G        0      0        2 
  12  chr12_2711648     ASom    T    G        0      0        2 
  12  chr12_2711648     HCab    T    G      0.5      1        2 
  12  chr12_2711648     HPrz    T    G      0.5      1        2 
  12  chr12_2711648     ZBoe    T    G        0      0        2 
  12  chr12_2711648     ZGre    T    G        0      0        2 
  12  chr12_2711648     ZHar    T    G        0      0        2 
  12  chr12_2711648   Sample    T    G        0      0        2 
  12  chr12_2713407     AAsi    C    G        0      0        2 
  12  chr12_2713407     AKia    C    G        0      0        2 
  12  chr12_2713407     AOna    C    G        0      0        2 
  12  chr12_2713407     ASom    C    G        0      0        2 
  12  chr12_2713407     HCab    C    G        0      0        2 
  12  chr12_2713407     HPrz    C    G        0      0        2 
  12  chr12_2713407     ZBoe    C    G        0      0        2 
  12  chr12_2713407     ZGre    C    G        0      0        2 
  12  chr12_2713407     ZHar    C    G        1      2        2 
  12  chr12_2713407   Sample    C    G        0      0        2 
  12  chr12_2720860     AAsi    G    T        0      0        2 
  12  chr12_2720860     AKia    G    T        0      0        2 
  12  chr12_2720860     AOna    G    T        0      0        2 
  12  chr12_2720860     ASom    G    T        0      0        2 
  12  chr12_2720860     HCab    G    T        1      2        2 
  12  chr12_2720860     HPrz    G    T        1      2        2 
  12  chr12_2720860     ZBoe    G    T        0      0        2 
  12  chr12_2720860     ZGre    G    T        0      0        2 
  12  chr12_2720860     ZHar    G    T        0      0        2 
  12  chr12_2720860   Sample    G    T        1      2        2 
  12  chr12_2736810     AAsi    G    C        0      0        2 
  12  chr12_2736810     AKia    G    C        0      0        2 
  12  chr12_2736810     AOna    G    C        0      0        2 
  12  chr12_2736810     ASom    G    C        1      2        2 
  12  chr12_2736810     HCab    G    C        0      0        2 
  12  chr12_2736810     HPrz    G    C        0      0        2 
  12  chr12_2736810     ZBoe    G    C        0      0        2 
  12  chr12_2736810     ZGre    G    C        0      0        2 
  12  chr12_2736810     ZHar    G    C        0      0        2 
  12  chr12_2736810   Sample    G    C        0      0        2 
  12  chr12_2738875     AAsi    C    A        0      0        2 
  12  chr12_2738875     AKia    C    A        0      0        2 
  12  chr12_2738875     AOna    C    A        0      0        2 
  12  chr12_2738875     ASom    C    A        0      0        2 
  12  chr12_2738875     HCab    C    A        0      0        2 
  12  chr12_2738875     HPrz    C    A        0      0        2 
  12  chr12_2738875     ZBoe    C    A      0.5      1        2 
  12  chr12_2738875     ZGre    C    A        0      0        2 
  12  chr12_2738875     ZHar    C    A        0      0        2 
  12  chr12_2738875   Sample    C    A        0      0        2 
  12  chr12_2750437     AAsi    C    A        0      0        2 
  12  chr12_2750437     AKia    C    A        0      0        2 
  12  chr12_2750437     AOna    C    A        1      2        2 
  12  chr12_2750437     ASom    C    A        0      0        2 
  12  chr12_2750437     HCab    C    A        0      0        2 
  12  chr12_2750437     HPrz    C    A        0      0        2 
  12  chr12_2750437     ZBoe    C    A        0      0        2 
  12  chr12_2750437     ZGre    C    A        0      0        2 
  12  chr12_2750437     ZHar    C    A        0      0        2 
  12  chr12_2750437   Sample    C    A        0      0        2 
  12  chr12_2761202     AAsi    A    C        0      0        2 
  12  chr12_2761202     AKia    A    C        0      0        2 
  12  chr12_2761202     AOna    A    C        0      0        2 
  12  chr12_2761202     ASom    A    C        0      0        2 
  12  chr12_2761202     HCab    A    C        0      0        2 
  12  chr12_2761202     HPrz    A    C        0      0        2 
  12  chr12_2761202     ZBoe    A    C        0      0        2 
  12  chr12_2761202     ZGre    A    C        0      0        2 
  12  chr12_2761202     ZHar    A    C        1      2        2 
  12  chr12_2761202   Sample    A    C        0      0        2 
  12  chr12_2775404     AAsi    A    C        0      0        2 
  12  chr12_2775404     AKia    A    C        0      0        2 
  12  chr12_2775404     AOna    A    C        0      0        2 
  12  chr12_2775404     ASom    A    C        0      0        2 
  12  chr12_2775404     HCab    A    C        0      0        2 
  12  chr12_2775404     HPrz    A    C        0      0        2 
  12  chr12_2775404     ZBoe    A    C        0      0        2 
  12  chr12_2775404     ZGre    A    C        1      2        2 
  12  chr12_2775404     ZHar    A    C        0      0        2 
  12  chr12_2775404   Sample    A    C        0      0        2 
  12  chr12_2790897     AAsi    A    C        1      2        2 
  12  chr12_2790897     AKia    A    C        0      0        2 
  12  chr12_2790897     AOna    A    C        0      0        2 
  12  chr12_2790897     ASom    A    C        1      2        2 
  12  chr12_2790897     HCab    A    C        0      0        2 
  12  chr12_2790897     HPrz    A    C        0      0        2 
  12  chr12_2790897     ZBoe    A    C        0      0        2 
  12  chr12_2790897     ZGre    A    C        0      0        2 
  12  chr12_2790897     ZHar    A    C        0      0        2 
  12  chr12_2790897   Sample    A    C        0      0        2 
  12  chr12_2800675     AAsi    C    G        1      2        2 
  12  chr12_2800675     AKia    C    G        1      2        2 
  12  chr12_2800675     AOna    C    G        1      2        2 
  12  chr12_2800675     ASom    C    G        1      2        2 
  12  chr12_2800675     HCab    C    G        0      0        2 
  12  chr12_2800675     HPrz    C    G        0      0        2 
  12  chr12_2800675     ZBoe    C    G        0      0        2 
  12  chr12_2800675     ZGre    C    G        0      0        2 
  12  chr12_2800675     ZHar    C    G        0      0        2 
  12  chr12_2800675   Sample    C    G        0      0        2 
  12  chr12_2808579     AAsi    G    T        0      0        2 
  12  chr12_2808579     AKia    G    T        0      0        2 
  12  chr12_2808579     AOna    G    T        0      0        2 
  12  chr12_2808579     ASom    G    T        0      0        2 
  12  chr12_2808579     HCab    G    T        0      0        2 
  12  chr12_2808579     HPrz    G    T        0      0        2 
  12  chr12_2808579     ZBoe    G    T        1      2        2 
  12  chr12_2808579     ZGre    G    T        1      2        2 
  12  chr12_2808579     ZHar    G    T        1      2        2 
  12  chr12_2808579   Sample    G    T        0      0        2 
  12  chr12_2819227     AAsi    C    A        0      0        2 
  12  chr12_2819227     AKia    C    A        0      0        2 
  12  chr12_2819227     AOna    C    A        0      0        2 
  12  chr12_2819227     ASom    C    A        0      0        2 
  12  chr12_2819227     HCab    C    A        0      0        2 
  12  chr12_2819227     HPrz    C    A        0      0        2 
  12  chr12_2819227     ZBoe    C    A        0      0        2 
  12  chr12_2819227     ZGre    C    A        1      2        2 
  12  chr12_2819227     ZHar    C    A        0      0        2 
  12  chr12_2819227   Sample    C    A        0      0        2 
  12  chr12_2822490     AAsi    A    C        1      2        2 
  12  chr12_2822490     AKia    A    C        0      0        2 
  12  chr12_2822490     AOna    A    C      0.5      1        2 
  12  chr12_2822490     ASom    A    C        1      2        2 
  12  chr12_2822490     HCab    A    C        0      0        2 
  12  chr12_2822490     HPrz    A    C        0      0        2 
  12  chr12_2822490     ZBoe    A    C        0      0        2 
  12  chr12_2822490     ZGre    A    C        0      0        2 
  12  chr12_2822490     ZHar    A    C        0      0        2 
  12  chr12_2822490   Sample    A    C        0      0        2 
  12  chr12_2823344     AAsi    G    C        0      0        2 
  12  chr12_2823344     AKia    G    C        0      0        2 
  12  chr12_2823344     AOna    G    C        0      0        2 
  12  chr12_2823344     ASom    G    C        0      0        2 
  12  chr12_2823344     HCab    G    C        1      2        2 
  12  chr12_2823344     HPrz    G    C        1      2        2 
  12  chr12_2823344     ZBoe    G    C        0      0        2 
  12  chr12_2823344     ZGre    G    C        0      0        2 
  12  chr12_2823344     ZHar    G    C        0      0        2 
  12  chr12_2823344   Sample    G    C        1      2        2 
  12  chr12_2845455     AAsi    G    C        1      2        2 
  12  chr12_2845455     AKia    G    C        0      0        2 
  12  chr12_2845455     AOna    G    C        0      0        2 
  12  chr12_2845455     ASom    G    C        1      2        2 
  12  chr12_2845455     HCab    G    C        0      0        2 
  12  chr12_2845455     HPrz    G    C        0      0        2 
  12  chr12_2845455     ZBoe    G    C        0      0        2 
  12  chr12_2845455     ZGre    G    C        0      0        2 
  12  chr12_2845455     ZHar    G    C        0      0        2 
  12  chr12_2845455   Sample    G    C        0      0        2 
  12  chr12_2847378     AAsi    C    G        0      0        2 
  12  chr12_2847378     AKia    C    G        0      0        2 
  12  chr12_2847378     AOna    C    G        0      0        2 
  12  chr12_2847378     ASom    C    G        0      0        2 
  12  chr12_2847378     HCab    C    G        0      0        2 
  12  chr12_2847378     HPrz    C    G        0      0        2 
  12  chr12_2847378     ZBoe    C    G      0.5      1        2 
  12  chr12_2847378     ZGre    C    G        0      0        2 
  12  chr12_2847378     ZHar    C    G        0      0        2 
  12  chr12_2847378   Sample    C    G        0      0        2 
  12  chr12_2848279     AAsi    G    C        0      0        2 
  12  chr12_2848279     AKia    G    C        0      0        2 
  12  chr12_2848279     AOna    G    C        0      0        2 
  12  chr12_2848279     ASom    G    C        0      0        2 
  12  chr12_2848279     HCab    G    C        1      2        2 
  12  chr12_2848279     HPrz    G    C        1      2        2 
  12  chr12_2848279     ZBoe    G    C        0      0        2 
  12  chr12_2848279     ZGre    G    C        0      0        2 
  12  chr12_2848279     ZHar    G    C        0      0        2 
  12  chr12_2848279   Sample    G    C        1      2        2 
  12  chr12_2864254     AAsi    G    C        1      2        2 
  12  chr12_2864254     AKia    G    C        1      2        2 
  12  chr12_2864254     AOna    G    C        1      2        2 
  12  chr12_2864254     ASom    G    C        1      2        2 
  12  chr12_2864254     HCab    G    C        0      0        2 
  12  chr12_2864254     HPrz    G    C        0      0        2 
  12  chr12_2864254     ZBoe    G    C        0      0        2 
  12  chr12_2864254     ZGre    G    C        0      0        2 
  12  chr12_2864254     ZHar    G    C        0      0        2 
  12  chr12_2864254   Sample    G    C        0      0        2 
  12  chr12_2867896     AAsi    C    G        0      0        2 
  12  chr12_2867896     AKia    C    G        0      0        2 
  12  chr12_2867896     AOna    C    G        1      2        2 
  12  chr12_2867896     ASom    C    G        0      0        2 
  12  chr12_2867896     HCab    C    G        0      0        2 
  12  chr12_2867896     HPrz    C    G        0      0        2 
  12  chr12_2867896     ZBoe    C    G        0      0        2 
  12  chr12_2867896     ZGre    C    G        0      0        2 
  12  chr12_2867896     ZHar    C    G        0      0        2 
  12  chr12_2867896   Sample    C    G        0      0        2 
  12  chr12_2871980     AAsi    G    T        0      0        2 
  12  chr12_2871980     AKia    G    T        0      0        2 
  12  chr12_2871980     AOna    G    T      0.5      1        2 
  12  chr12_2871980     ASom    G    T        0      0        2 
  12  chr12_2871980     HCab    G    T        0      0        2 
  12  chr12_2871980     HPrz    G    T        0      0        2 
  12  chr12_2871980     ZBoe    G    T        0      0        2 
  12  chr12_2871980     ZGre    G    T        0      0        2 
  12  chr12_2871980     ZHar    G    T        0      0        2 
  12  chr12_2871980   Sample    G    T        0      0        2 
  12  chr12_2874636     AAsi    T    G        0      0        2 
  12  chr12_2874636     AKia    T    G        0      0        2 
  12  chr12_2874636     AOna    T    G        0      0        2 
  12  chr12_2874636     ASom    T    G        0      0        2 
  12  chr12_2874636     HCab    T    G      0.5      1        2 
  12  chr12_2874636     HPrz    T    G        1      2        2 
  12  chr12_2874636     ZBoe    T    G        0      0        2 
  12  chr12_2874636     ZGre    T    G        0      0        2 
  12  chr12_2874636     ZHar    T    G        0      0        2 
  12  chr12_2874636   Sample    T    G        1      2        2 
  12  chr12_2889153     AAsi    C    G        0      0        2 
  12  chr12_2889153     AKia    C    G        0      0        2 
  12  chr12_2889153     AOna    C    G        0      0        2 
  12  chr12_2889153     ASom    C    G      0.5      1        2 
  12  chr12_2889153     HCab    C    G        0      0        2 
  12  chr12_2889153     HPrz    C    G        0      0        2 
  12  chr12_2889153     ZBoe    C    G        0      0        2 
  12  chr12_2889153     ZGre    C    G        0      0        2 
  12  chr12_2889153     ZHar    C    G        0      0        2 
  12  chr12_2889153   Sample    C    G        0      0        2 
  12  chr12_2890414     AAsi    G    T        0      0        2 
  12  chr12_2890414     AKia    G    T        0      0        2 
  12  chr12_2890414     AOna    G    T        0      0        2 
  12  chr12_2890414     ASom    G    T        0      0        2 
  12  chr12_2890414     HCab    G    T        1      2        2 
  12  chr12_2890414     HPrz    G    T        1      2        2 
  12  chr12_2890414     ZBoe    G    T        0      0        2 
  12  chr12_2890414     ZGre    G    T        0      0        2 
  12  chr12_2890414     ZHar    G    T        0      0        2 
  12  chr12_2890414   Sample    G    T        1      2        2 
  12  chr12_2907629     AAsi    C    G        0      0        2 
  12  chr12_2907629     AKia    C    G        0      0        2 
  12  chr12_2907629     AOna    C    G        0      0        2 
  12  chr12_2907629     ASom    C    G        0      0        2 
  12  chr12_2907629     HCab    C    G        0      0        2 
  12  chr12_2907629     HPrz    C    G      0.5      1        2 
  12  chr12_2907629     ZBoe    C    G        0      0        2 
  12  chr12_2907629     ZGre    C    G        0      0        2 
  12  chr12_2907629     ZHar    C    G        0      0        2 
  12  chr12_2907629   Sample    C    G        0      0        2 
  12  chr12_2907895     AAsi    G    T        0      0        2 
  12  chr12_2907895     AKia    G    T        0      0        2 
  12  chr12_2907895     AOna    G    T        0      0        2 
  12  chr12_2907895     ASom    G    T        0      0        2 
  12  chr12_2907895     HCab    G    T        1      2        2 
  12  chr12_2907895     HPrz    G    T        1      2        2 
  12  chr12_2907895     ZBoe    G    T        0      0        2 
  12  chr12_2907895     ZGre    G    T        0      0        2 
  12  chr12_2907895     ZHar    G    T        0      0        2 
  12  chr12_2907895   Sample    G    T        1      2        2 
  12  chr12_2934348     AAsi    A    T        0      0        2 
  12  chr12_2934348     AKia    A    T        0      0        2 
  12  chr12_2934348     AOna    A    T        0      0        2 
  12  chr12_2934348     ASom    A    T        0      0        2 
  12  chr12_2934348     HCab    A    T        0      0        2 
  12  chr12_2934348     HPrz    A    T        1      2        2 
  12  chr12_2934348     ZBoe    A    T        0      0        2 
  12  chr12_2934348     ZGre    A    T        0      0        2 
  12  chr12_2934348     ZHar    A    T        0      0        2 
  12  chr12_2934348   Sample    A    T        0      0        2 
  12  chr12_2935304     AAsi    C    A        0      0        2 
  12  chr12_2935304     AKia    C    A        0      0        2 
  12  chr12_2935304     AOna    C    A        0      0        2 
  12  chr12_2935304     ASom    C    A        0      0        2 
  12  chr12_2935304     HCab    C    A        0      0        2 
  12  chr12_2935304     HPrz    C    A        0      0        2 
  12  chr12_2935304     ZBoe    C    A      0.5      1        2 
  12  chr12_2935304     ZGre    C    A        0      0        2 
  12  chr12_2935304     ZHar    C    A        0      0        2 
  12  chr12_2935304   Sample    C    A        0      0        2 
  12  chr12_2936998     AAsi    G    T        1      2        2 
  12  chr12_2936998     AKia    G    T        0      0        2 
  12  chr12_2936998     AOna    G    T        0      0        2 
  12  chr12_2936998     ASom    G    T        1      2        2 
  12  chr12_2936998     HCab    G    T        0      0        2 
  12  chr12_2936998     HPrz    G    T        0      0        2 
  12  chr12_2936998     ZBoe    G    T        0      0        2 
  12  chr12_2936998     ZGre    G    T        0      0        2 
  12  chr12_2936998     ZHar    G    T        0      0        2 
  12  chr12_2936998   Sample    G    T        0      0        2 
  12  chr12_2940891     AAsi    C    G        0      0        2 
  12  chr12_2940891     AKia    C    G        0      0        2 
  12  chr12_2940891     AOna    C    G        0      0        2 
  12  chr12_2940891     ASom    C    G        0      0        2 
  12  chr12_2940891     HCab    C    G        1      2        2 
  12  chr12_2940891     HPrz    C    G        1      2        2 
  12  chr12_2940891     ZBoe    C    G        0      0        2 
  12  chr12_2940891     ZGre    C    G        0      0        2 
  12  chr12_2940891     ZHar    C    G        0      0        2 
  12  chr12_2940891   Sample    C    G        1      2        2 
  12  chr12_2944789     AAsi    C    G      0.5      1        2 
  12  chr12_2944789     AKia    C    G        0      0        2 
  12  chr12_2944789     AOna    C    G        0      0        2 
  12  chr12_2944789     ASom    C    G      0.5      1        2 
  12  chr12_2944789     HCab    C    G        0      0        2 
  12  chr12_2944789     HPrz    C    G        0      0        2 
  12  chr12_2944789     ZBoe    C    G        0      0        2 
  12  chr12_2944789     ZGre    C    G        0      0        2 
  12  chr12_2944789     ZHar    C    G        0      0        2 
  12  chr12_2944789   Sample    C    G        0      0        2 
  12  chr12_2950830     AAsi    T    G        0      0        2 
  12  chr12_2950830     AKia    T    G        0      0        2 
  12  chr12_2950830     AOna    T    G        0      0        2 
  12  chr12_2950830     ASom    T    G        0      0        2 
  12  chr12_2950830     HCab    T    G        0      0        2 
  12  chr12_2950830     HPrz    T    G        0      0        2 
  12  chr12_2950830     ZBoe    T    G        0      0        2 
  12  chr12_2950830     ZGre    T    G      0.5      1        2 
  12  chr12_2950830     ZHar    T    G        0      0        2 
  12  chr12_2950830   Sample    T    G        0      0        2 
  12  chr12_2961314     AAsi    G    C        0      0        2 
  12  chr12_2961314     AKia    G    C        1      2        2 
  12  chr12_2961314     AOna    G    C        1      2        2 
  12  chr12_2961314     ASom    G    C        0      0        2 
  12  chr12_2961314     HCab    G    C        0      0        2 
  12  chr12_2961314     HPrz    G    C        0      0        2 
  12  chr12_2961314     ZBoe    G    C        0      0        2 
  12  chr12_2961314     ZGre    G    C        0      0        2 
  12  chr12_2961314     ZHar    G    C        0      0        2 
  12  chr12_2961314   Sample    G    C        0      0        2 
  12  chr12_2981330     AAsi    C    A        1      2        2 
  12  chr12_2981330     AKia    C    A        0      0        2 
  12  chr12_2981330     AOna    C    A        0      0        2 
  12  chr12_2981330     ASom    C    A        1      2        2 
  12  chr12_2981330     HCab    C    A        0      0        2 
  12  chr12_2981330     HPrz    C    A        0      0        2 
  12  chr12_2981330     ZBoe    C    A        0      0        2 
  12  chr12_2981330     ZGre    C    A        0      0        2 
  12  chr12_2981330     ZHar    C    A        0      0        2 
  12  chr12_2981330   Sample    C    A        0      0        2 
  12  chr12_3046854     AAsi    G    C        0      0        2 
  12  chr12_3046854     AKia    G    C        0      0        2 
  12  chr12_3046854     AOna    G    C        0      0        2 
  12  chr12_3046854     ASom    G    C        0      0        2 
  12  chr12_3046854     HCab    G    C      0.5      1        2 
  12  chr12_3046854     HPrz    G    C      0.5      1        2 
  12  chr12_3046854     ZBoe    G    C        0      0        2 
  12  chr12_3046854     ZGre    G    C        0      0        2 
  12  chr12_3046854     ZHar    G    C        0      0        2 
  12  chr12_3046854   Sample    G    C        0      0        2 
  12  chr12_3046976     AAsi    G    T        0      0        2 
  12  chr12_3046976     AKia    G    T      0.5      1        2 
  12  chr12_3046976     AOna    G    T        0      0        2 
  12  chr12_3046976     ASom    G    T        0      0        2 
  12  chr12_3046976     HCab    G    T        0      0        2 
  12  chr12_3046976     HPrz    G    T        0      0        2 
  12  chr12_3046976     ZBoe    G    T        0      0        2 
  12  chr12_3046976     ZGre    G    T        0      0        2 
  12  chr12_3046976     ZHar    G    T        0      0        2 
  12  chr12_3046976   Sample    G    T        0      0        2 
  12  chr12_3080917     AAsi    G    T        0      0        2 
  12  chr12_3080917     AKia    G    T        0      0        2 
  12  chr12_3080917     AOna    G    T        0      0        2 
  12  chr12_3080917     ASom    G    T        0      0        2 
  12  chr12_3080917     HCab    G    T        1      2        2 
  12  chr12_3080917     HPrz    G    T      0.5      1        2 
  12  chr12_3080917     ZBoe    G    T        0      0        2 
  12  chr12_3080917     ZGre    G    T        0      0        2 
  12  chr12_3080917     ZHar    G    T        0      0        2 
  12  chr12_3080917   Sample    G    T        0      0        2 
  12  chr12_3104620     AAsi    T    A        0      0        2 
  12  chr12_3104620     AKia    T    A        0      0        2 
  12  chr12_3104620     AOna    T    A        0      0        2 
  12  chr12_3104620     ASom    T    A        0      0        2 
  12  chr12_3104620     HCab    T    A        1      2        2 
  12  chr12_3104620     HPrz    T    A        1      2        2 
  12  chr12_3104620     ZBoe    T    A        0      0        2 
  12  chr12_3104620     ZGre    T    A        0      0        2 
  12  chr12_3104620     ZHar    T    A        0      0        2 
  12  chr12_3104620   Sample    T    A        1      2        2 
  12  chr12_3882063     AAsi    G    T        0      0        2 
  12  chr12_3882063     AKia    G    T        0      0        2 
  12  chr12_3882063     AOna    G    T        0      0        2 
  12  chr12_3882063     ASom    G    T        0      0        2 
  12  chr12_3882063     HCab    G    T        0      0        2 
  12  chr12_3882063     HPrz    G    T        0      0        2 
  12  chr12_3882063     ZBoe    G    T      0.5      1        2 
  12  chr12_3882063     ZGre    G    T        0      0        2 
  12  chr12_3882063     ZHar    G    T        0      0        2 
  12  chr12_3882063   Sample    G    T        0      0        2 
  12  chr12_3911787     AAsi    T    A        0      0        2 
  12  chr12_3911787     AKia    T    A        1      2        2 
  12  chr12_3911787     AOna    T    A        0      0        2 
  12  chr12_3911787     ASom    T    A        0      0        2 
  12  chr12_3911787     HCab    T    A        0      0        2 
  12  chr12_3911787     HPrz    T    A        0      0        2 
  12  chr12_3911787     ZBoe    T    A        0      0        2 
  12  chr12_3911787     ZGre    T    A        0      0        2 
  12  chr12_3911787     ZHar    T    A        0      0        2 
  12  chr12_3911787   Sample    T    A        0      0        2 
  12  chr12_3934517     AAsi    C    A        1      2        2 
  12  chr12_3934517     AKia    C    A        0      0        2 
  12  chr12_3934517     AOna    C    A        0      0        2 
  12  chr12_3934517     ASom    C    A        1      2        2 
  12  chr12_3934517     HCab    C    A        0      0        2 
  12  chr12_3934517     HPrz    C    A        0      0        2 
  12  chr12_3934517     ZBoe    C    A        0      0        2 
  12  chr12_3934517     ZGre    C    A        0      0        2 
  12  chr12_3934517     ZHar    C    A        0      0        2 
  12  chr12_3934517   Sample    C    A        0      0        2 
  12  chr12_3948237     AAsi    A    C        0      0        2 
  12  chr12_3948237     AKia    A    C        0      0        2 
  12  chr12_3948237     AOna    A    C        0      0        2 
  12  chr12_3948237     ASom    A    C        1      2        2 
  12  chr12_3948237     HCab    A    C        0      0        2 
  12  chr12_3948237     HPrz    A    C        0      0        2 
  12  chr12_3948237     ZBoe    A    C        0      0        2 
  12  chr12_3948237     ZGre    A    C        0      0        2 
  12  chr12_3948237     ZHar    A    C        0      0        2 
  12  chr12_3948237   Sample    A    C        0      0        2 
  12  chr12_3960319     AAsi    G    C        0      0        2 
  12  chr12_3960319     AKia    G    C        0      0        2 
  12  chr12_3960319     AOna    G    C        0      0        2 
  12  chr12_3960319     ASom    G    C        0      0        2 
  12  chr12_3960319     HCab    G    C        1      2        2 
  12  chr12_3960319     HPrz    G    C        1      2        2 
  12  chr12_3960319     ZBoe    G    C        0      0        2 
  12  chr12_3960319     ZGre    G    C        0      0        2 
  12  chr12_3960319     ZHar    G    C        0      0        2 
  12  chr12_3960319   Sample    G    C        1      2        2 
  12  chr12_3985407     AAsi    C    G        1      2        2 
  12  chr12_3985407     AKia    C    G        0      0        2 
  12  chr12_3985407     AOna    C    G        0      0        2 
  12  chr12_3985407     ASom    C    G        1      2        2 
  12  chr12_3985407     HCab    C    G        0      0        2 
  12  chr12_3985407     HPrz    C    G        0      0        2 
  12  chr12_3985407     ZBoe    C    G        0      0        2 
  12  chr12_3985407     ZGre    C    G        0      0        2 
  12  chr12_3985407     ZHar    C    G        0      0        2 
  12  chr12_3985407   Sample    C    G        0      0        2 
  12  chr12_4002489     AAsi    G    T        1      2        2 
  12  chr12_4002489     AKia    G    T        1      2        2 
  12  chr12_4002489     AOna    G    T        1      2        2 
  12  chr12_4002489     ASom    G    T        1      2        2 
  12  chr12_4002489     HCab    G    T        0      0        2 
  12  chr12_4002489     HPrz    G    T        0      0        2 
  12  chr12_4002489     ZBoe    G    T        0      0        2 
  12  chr12_4002489     ZGre    G    T        0      0        2 
  12  chr12_4002489     ZHar    G    T        0      0        2 
  12  chr12_4002489   Sample    G    T        0      0        2 
  12  chr12_4015134     AAsi    A    C        0      0        2 
  12  chr12_4015134     AKia    A    C        0      0        2 
  12  chr12_4015134     AOna    A    C        0      0        2 
  12  chr12_4015134     ASom    A    C        0      0        2 
  12  chr12_4015134     HCab    A    C        1      2        2 
  12  chr12_4015134     HPrz    A    C        1      2        2 
  12  chr12_4015134     ZBoe    A    C        0      0        2 
  12  chr12_4015134     ZGre    A    C        0      0        2 
  12  chr12_4015134     ZHar    A    C        0      0        2 
  12  chr12_4015134   Sample    A    C        1      2        2 
  12  chr12_4023524     AAsi    A    T        0      0        2 
  12  chr12_4023524     AKia    A    T        0      0        2 
  12  chr12_4023524     AOna    A    T        0      0        2 
  12  chr12_4023524     ASom    A    T        0      0        2 
  12  chr12_4023524     HCab    A    T        1      2        2 
  12  chr12_4023524     HPrz    A    T        1      2        2 
  12  chr12_4023524     ZBoe    A    T        0      0        2 
  12  chr12_4023524     ZGre    A    T        0      0        2 
  12  chr12_4023524     ZHar    A    T        0      0        2 
  12  chr12_4023524   Sample    A    T        1      2        2 
  12  chr12_4064055     AAsi    C    G      0.5      1        2 
  12  chr12_4064055     AKia    C    G        0      0        2 
  12  chr12_4064055     AOna    C    G        0      0        2 
  12  chr12_4064055     ASom    C    G        0      0        2 
  12  chr12_4064055     HCab    C    G        0      0        2 
  12  chr12_4064055     HPrz    C    G        0      0        2 
  12  chr12_4064055     ZBoe    C    G        0      0        2 
  12  chr12_4064055     ZGre    C    G        0      0        2 
  12  chr12_4064055     ZHar    C    G        0      0        2 
  12  chr12_4064055   Sample    C    G        0      0        2 
  12  chr12_4084503     AAsi    A    T        0      0        2 
  12  chr12_4084503     AKia    A    T        0      0        2 
  12  chr12_4084503     AOna    A    T        0      0        2 
  12  chr12_4084503     ASom    A    T        0      0        2 
  12  chr12_4084503     HCab    A    T        1      2        2 
  12  chr12_4084503     HPrz    A    T        1      2        2 
  12  chr12_4084503     ZBoe    A    T        0      0        2 
  12  chr12_4084503     ZGre    A    T        0      0        2 
  12  chr12_4084503     ZHar    A    T        0      0        2 
  12  chr12_4084503   Sample    A    T        1      2        2 
  12  chr12_4138349     AAsi    C    A        0      0        2 
  12  chr12_4138349     AKia    C    A        0      0        2 
  12  chr12_4138349     AOna    C    A        0      0        2 
  12  chr12_4138349     ASom    C    A        0      0        2 
  12  chr12_4138349     HCab    C    A        1      2        2 
  12  chr12_4138349     HPrz    C    A        1      2        2 
  12  chr12_4138349     ZBoe    C    A        0      0        2 
  12  chr12_4138349     ZGre    C    A        0      0        2 
  12  chr12_4138349     ZHar    C    A        0      0        2 
  12  chr12_4138349   Sample    C    A        1      2        2 
  12  chr12_4142123     AAsi    A    T        0      0        2 
  12  chr12_4142123     AKia    A    T        1      2        2 
  12  chr12_4142123     AOna    A    T        1      2        2 
  12  chr12_4142123     ASom    A    T        0      0        2 
  12  chr12_4142123     HCab    A    T        0      0        2 
  12  chr12_4142123     HPrz    A    T        0      0        2 
  12  chr12_4142123     ZBoe    A    T        0      0        2 
  12  chr12_4142123     ZGre    A    T        0      0        2 
  12  chr12_4142123     ZHar    A    T        0      0        2 
  12  chr12_4142123   Sample    A    T        0      0        2 
  12  chr12_4154798     AAsi    T    A        0      0        2 
  12  chr12_4154798     AKia    T    A        0      0        2 
  12  chr12_4154798     AOna    T    A        0      0        2 
  12  chr12_4154798     ASom    T    A        0      0        2 
  12  chr12_4154798     HCab    T    A        0      0        2 
  12  chr12_4154798     HPrz    T    A        0      0        2 
  12  chr12_4154798     ZBoe    T    A      0.5      1        2 
  12  chr12_4154798     ZGre    T    A        0      0        2 
  12  chr12_4154798     ZHar    T    A        0      0        2 
  12  chr12_4154798   Sample    T    A        0      0        2 
  12  chr12_4155262     AAsi    G    T        1      2        2 
  12  chr12_4155262     AKia    G    T      0.5      1        2 
  12  chr12_4155262     AOna    G    T        0      0        2 
  12  chr12_4155262     ASom    G    T        1      2        2 
  12  chr12_4155262     HCab    G    T        0      0        2 
  12  chr12_4155262     HPrz    G    T        0      0        2 
  12  chr12_4155262     ZBoe    G    T        0      0        2 
  12  chr12_4155262     ZGre    G    T        0      0        2 
  12  chr12_4155262     ZHar    G    T        0      0        2 
  12  chr12_4155262   Sample    G    T        0      0        2 
  12  chr12_4174277     AAsi    G    T        0      0        2 
  12  chr12_4174277     AKia    G    T        0      0        2 
  12  chr12_4174277     AOna    G    T        0      0        2 
  12  chr12_4174277     ASom    G    T        0      0        2 
  12  chr12_4174277     HCab    G    T        0      0        2 
  12  chr12_4174277     HPrz    G    T        0      0        2 
  12  chr12_4174277     ZBoe    G    T        0      0        2 
  12  chr12_4174277     ZGre    G    T        0      0        2 
  12  chr12_4174277     ZHar    G    T      0.5      1        2 
  12  chr12_4174277   Sample    G    T        0      0        2 
  12  chr12_4204496     AAsi    T    G        0      0        2 
  12  chr12_4204496     AKia    T    G        0      0        2 
  12  chr12_4204496     AOna    T    G        0      0        2 
  12  chr12_4204496     ASom    T    G        0      0        2 
  12  chr12_4204496     HCab    T    G        1      2        2 
  12  chr12_4204496     HPrz    T    G        1      2        2 
  12  chr12_4204496     ZBoe    T    G        0      0        2 
  12  chr12_4204496     ZGre    T    G        0      0        2 
  12  chr12_4204496     ZHar    T    G        0      0        2 
  12  chr12_4204496   Sample    T    G        1      2        2 
  12  chr12_4205895     AAsi    T    G      0.5      1        2 
  12  chr12_4205895     AKia    T    G        0      0        2 
  12  chr12_4205895     AOna    T    G        0      0        2 
  12  chr12_4205895     ASom    T    G        0      0        2 
  12  chr12_4205895     HCab    T    G        0      0        2 
  12  chr12_4205895     HPrz    T    G        0      0        2 
  12  chr12_4205895     ZBoe    T    G        0      0        2 
  12  chr12_4205895     ZGre    T    G        0      0        2 
  12  chr12_4205895     ZHar    T    G        0      0        2 
  12  chr12_4205895   Sample    T    G        0      0        2 
  12  chr12_4211960     AAsi    G    C        0      0        2 
  12  chr12_4211960     AKia    G    C        0      0        2 
  12  chr12_4211960     AOna    G    C        0      0        2 
  12  chr12_4211960     ASom    G    C        0      0        2 
  12  chr12_4211960     HCab    G    C        1      2        2 
  12  chr12_4211960     HPrz    G    C        1      2        2 
  12  chr12_4211960     ZBoe    G    C        0      0        2 
  12  chr12_4211960     ZGre    G    C        0      0        2 
  12  chr12_4211960     ZHar    G    C        0      0        2 
  12  chr12_4211960   Sample    G    C        1      2        2 
  12  chr12_4231250     AAsi    G    T        0      0        2 
  12  chr12_4231250     AKia    G    T        0      0        2 
  12  chr12_4231250     AOna    G    T        0      0        2 
  12  chr12_4231250     ASom    G    T        0      0        2 
  12  chr12_4231250     HCab    G    T        0      0        2 
  12  chr12_4231250     HPrz    G    T        0      0        2 
  12  chr12_4231250     ZBoe    G    T        0      0        2 
  12  chr12_4231250     ZGre    G    T        0      0        2 
  12  chr12_4231250     ZHar    G    T        1      2        2 
  12  chr12_4231250   Sample    G    T        0      0        2 
  12  chr12_4251175     AAsi    C    G        0      0        2 
  12  chr12_4251175     AKia    C    G        0      0        2 
  12  chr12_4251175     AOna    C    G      0.5      1        2 
  12  chr12_4251175     ASom    C    G        0      0        2 
  12  chr12_4251175     HCab    C    G        0      0        2 
  12  chr12_4251175     HPrz    C    G        0      0        2 
  12  chr12_4251175     ZBoe    C    G        0      0        2 
  12  chr12_4251175     ZGre    C    G        0      0        2 
  12  chr12_4251175     ZHar    C    G        0      0        2 
  12  chr12_4251175   Sample    C    G        0      0        2 
  12  chr12_4262993     AAsi    T    A        0      0        2 
  12  chr12_4262993     AKia    T    A        0      0        2 
  12  chr12_4262993     AOna    T    A        0      0        2 
  12  chr12_4262993     ASom    T    A        0      0        2 
  12  chr12_4262993     HCab    T    A        0      0        2 
  12  chr12_4262993     HPrz    T    A        0      0        2 
  12  chr12_4262993     ZBoe    T    A        0      0        2 
  12  chr12_4262993     ZGre    T    A        1      2        2 
  12  chr12_4262993     ZHar    T    A        0      0        2 
  12  chr12_4262993   Sample    T    A        0      0        2 
  12  chr12_4267375     AAsi    G    T        0      0        2 
  12  chr12_4267375     AKia    G    T        0      0        2 
  12  chr12_4267375     AOna    G    T        0      0        2 
  12  chr12_4267375     ASom    G    T        0      0        2 
  12  chr12_4267375     HCab    G    T        1      2        2 
  12  chr12_4267375     HPrz    G    T        1      2        2 
  12  chr12_4267375     ZBoe    G    T        0      0        2 
  12  chr12_4267375     ZGre    G    T        0      0        2 
  12  chr12_4267375     ZHar    G    T        0      0        2 
  12  chr12_4267375   Sample    G    T        1      2        2 
  12  chr12_4320719     AAsi    G    C        0      0        2 
  12  chr12_4320719     AKia    G    C        0      0        2 
  12  chr12_4320719     AOna    G    C        0      0        2 
  12  chr12_4320719     ASom    G    C        0      0        2 
  12  chr12_4320719     HCab    G    C        1      2        2 
  12  chr12_4320719     HPrz    G    C        1      2        2 
  12  chr12_4320719     ZBoe    G    C        0      0        2 
  12  chr12_4320719     ZGre    G    C        0      0        2 
  12  chr12_4320719     ZHar    G    C        0      0        2 
  12  chr12_4320719   Sample    G    C        1      2        2 
  12  chr12_4337122     AAsi    T    A        0      0        2 
  12  chr12_4337122     AKia    T    A        0      0        2 
  12  chr12_4337122     AOna    T    A        0      0        2 
  12  chr12_4337122     ASom    T    A        0      0        2 
  12  chr12_4337122     HCab    T    A        0      0        2 
  12  chr12_4337122     HPrz    T    A        0      0        2 
  12  chr12_4337122     ZBoe    T    A        0      0        2 
  12  chr12_4337122     ZGre    T    A      0.5      1        2 
  12  chr12_4337122     ZHar    T    A        0      0        2 
  12  chr12_4337122   Sample    T    A        0      0        2 
  12  chr12_4340430     AAsi    C    G        0      0        2 
  12  chr12_4340430     AKia    C    G        0      0        2 
  12  chr12_4340430     AOna    C    G      0.5      1        2 
  12  chr12_4340430     ASom    C    G        0      0        2 
  12  chr12_4340430     HCab    C    G        0      0        2 
  12  chr12_4340430     HPrz    C    G        0      0        2 
  12  chr12_4340430     ZBoe    C    G        0      0        2 
  12  chr12_4340430     ZGre    C    G        0      0        2 
  12  chr12_4340430     ZHar    C    G        0      0        2 
  12  chr12_4340430   Sample    C    G        0      0        2 
  12  chr12_4356044     AAsi    C    A        1      2        2 
  12  chr12_4356044     AKia    C    A        1      2        2 
  12  chr12_4356044     AOna    C    A      0.5      1        2 
  12  chr12_4356044     ASom    C    A        1      2        2 
  12  chr12_4356044     HCab    C    A        0      0        2 
  12  chr12_4356044     HPrz    C    A        0      0        2 
  12  chr12_4356044     ZBoe    C    A        0      0        2 
  12  chr12_4356044     ZGre    C    A        0      0        2 
  12  chr12_4356044     ZHar    C    A        0      0        2 
  12  chr12_4356044   Sample    C    A        0      0        2 
  12  chr12_4356436     AAsi    C    G        0      0        2 
  12  chr12_4356436     AKia    C    G        0      0        2 
  12  chr12_4356436     AOna    C    G        0      0        2 
  12  chr12_4356436     ASom    C    G        0      0        2 
  12  chr12_4356436     HCab    C    G        1      2        2 
  12  chr12_4356436     HPrz    C    G        1      2        2 
  12  chr12_4356436     ZBoe    C    G        0      0        2 
  12  chr12_4356436     ZGre    C    G        0      0        2 
  12  chr12_4356436     ZHar    C    G        0      0        2 
  12  chr12_4356436   Sample    C    G        1      2        2 
  12  chr12_4363240     AAsi    T    G        0      0        2 
  12  chr12_4363240     AKia    T    G        0      0        2 
  12  chr12_4363240     AOna    T    G        0      0        2 
  12  chr12_4363240     ASom    T    G        0      0        2 
  12  chr12_4363240     HCab    T    G        1      2        2 
  12  chr12_4363240     HPrz    T    G        1      2        2 
  12  chr12_4363240     ZBoe    T    G        0      0        2 
  12  chr12_4363240     ZGre    T    G        0      0        2 
  12  chr12_4363240     ZHar    T    G        0      0        2 
  12  chr12_4363240   Sample    T    G        1      2        2 
  12  chr12_4409810     AAsi    G    C        0      0        2 
  12  chr12_4409810     AKia    G    C        0      0        2 
  12  chr12_4409810     AOna    G    C        0      0        2 
  12  chr12_4409810     ASom    G    C        0      0        2 
  12  chr12_4409810     HCab    G    C        0      0        2 
  12  chr12_4409810     HPrz    G    C        0      0        2 
  12  chr12_4409810     ZBoe    G    C      0.5      1        2 
  12  chr12_4409810     ZGre    G    C        0      0        2 
  12  chr12_4409810     ZHar    G    C        0      0        2 
  12  chr12_4409810   Sample    G    C        0      0        2 
  12  chr12_4437533     AAsi    C    G        0      0        2 
  12  chr12_4437533     AKia    C    G        0      0        2 
  12  chr12_4437533     AOna    C    G        0      0        2 
  12  chr12_4437533     ASom    C    G        0      0        2 
  12  chr12_4437533     HCab    C    G        1      2        2 
  12  chr12_4437533     HPrz    C    G        1      2        2 
  12  chr12_4437533     ZBoe    C    G      0.5      1        2 
  12  chr12_4437533     ZGre    C    G        0      0        2 
  12  chr12_4437533     ZHar    C    G        0      0        2 
  12  chr12_4437533   Sample    C    G        1      2        2 
  12  chr12_4438115     AAsi    C    G      0.5      1        2 
  12  chr12_4438115     AKia    C    G        0      0        2 
  12  chr12_4438115     AOna    C    G        0      0        2 
  12  chr12_4438115     ASom    C    G        0      0        2 
  12  chr12_4438115     HCab    C    G        0      0        2 
  12  chr12_4438115     HPrz    C    G        0      0        2 
  12  chr12_4438115     ZBoe    C    G        0      0        2 
  12  chr12_4438115     ZGre    C    G        0      0        2 
  12  chr12_4438115     ZHar    C    G        0      0        2 
  12  chr12_4438115   Sample    C    G        0      0        2 
  12  chr12_4446243     AAsi    T    A        0      0        2 
  12  chr12_4446243     AKia    T    A        0      0        2 
  12  chr12_4446243     AOna    T    A        0      0        2 
  12  chr12_4446243     ASom    T    A        0      0        2 
  12  chr12_4446243     HCab    T    A        0      0        2 
  12  chr12_4446243     HPrz    T    A        0      0        2 
  12  chr12_4446243     ZBoe    T    A        0      0        2 
  12  chr12_4446243     ZGre    T    A        1      2        2 
  12  chr12_4446243     ZHar    T    A        0      0        2 
  12  chr12_4446243   Sample    T    A        0      0        2 
  12  chr12_4523079     AAsi    A    C        0      0        2 
  12  chr12_4523079     AKia    A    C        0      0        2 
  12  chr12_4523079     AOna    A    C      0.5      1        2 
  12  chr12_4523079     ASom    A    C        0      0        2 
  12  chr12_4523079     HCab    A    C        0      0        2 
  12  chr12_4523079     HPrz    A    C        0      0        2 
  12  chr12_4523079     ZBoe    A    C        0      0        2 
  12  chr12_4523079     ZGre    A    C        0      0        2 
  12  chr12_4523079     ZHar    A    C        0      0        2 
  12  chr12_4523079   Sample    A    C        0      0        2 
  12  chr12_4531548     AAsi    T    G        0      0        2 
  12  chr12_4531548     AKia    T    G        0      0        2 
  12  chr12_4531548     AOna    T    G        0      0        2 
  12  chr12_4531548     ASom    T    G        0      0        2 
  12  chr12_4531548     HCab    T    G      0.5      1        2 
  12  chr12_4531548     HPrz    T    G        0      0        2 
  12  chr12_4531548     ZBoe    T    G        0      0        2 
  12  chr12_4531548     ZGre    T    G        0      0        2 
  12  chr12_4531548     ZHar    T    G        0      0        2 
  12  chr12_4531548   Sample    T    G        0      0        2 
  12  chr12_4568058     AAsi    C    A        0      0        2 
  12  chr12_4568058     AKia    C    A        0      0        2 
  12  chr12_4568058     AOna    C    A        0      0        2 
  12  chr12_4568058     ASom    C    A        0      0        2 
  12  chr12_4568058     HCab    C    A      0.5      1        2 
  12  chr12_4568058     HPrz    C    A      0.5      1        2 
  12  chr12_4568058     ZBoe    C    A        0      0        2 
  12  chr12_4568058     ZGre    C    A        0      0        2 
  12  chr12_4568058     ZHar    C    A        0      0        2 
  12  chr12_4568058   Sample    C    A        1      2        2 
  12  chr12_4585899     AAsi    A    C        0      0        2 
  12  chr12_4585899     AKia    A    C        0      0        2 
  12  chr12_4585899     AOna    A    C        0      0        2 
  12  chr12_4585899     ASom    A    C        0      0        2 
  12  chr12_4585899     HCab    A    C        1      2        2 
  12  chr12_4585899     HPrz    A    C        1      2        2 
  12  chr12_4585899     ZBoe    A    C        0      0        2 
  12  chr12_4585899     ZGre    A    C        0      0        2 
  12  chr12_4585899     ZHar    A    C        0      0        2 
  12  chr12_4585899   Sample    A    C        1      2        2 
  12  chr12_4605861     AAsi    G    T        0      0        2 
  12  chr12_4605861     AKia    G    T        0      0        2 
  12  chr12_4605861     AOna    G    T        0      0        2 
  12  chr12_4605861     ASom    G    T        0      0        2 
  12  chr12_4605861     HCab    G    T        0      0        2 
  12  chr12_4605861     HPrz    G    T        0      0        2 
  12  chr12_4605861     ZBoe    G    T        0      0        2 
  12  chr12_4605861     ZGre    G    T      0.5      1        2 
  12  chr12_4605861     ZHar    G    T        0      0        2 
  12  chr12_4605861   Sample    G    T        0      0        2 
  12  chr12_4614898     AAsi    G    T      0.5      1        2 
  12  chr12_4614898     AKia    G    T        0      0        2 
  12  chr12_4614898     AOna    G    T        0      0        2 
  12  chr12_4614898     ASom    G    T        0      0        2 
  12  chr12_4614898     HCab    G    T        0      0        2 
  12  chr12_4614898     HPrz    G    T        0      0        2 
  12  chr12_4614898     ZBoe    G    T        0      0        2 
  12  chr12_4614898     ZGre    G    T        0      0        2 
  12  chr12_4614898     ZHar    G    T        0      0        2 
  12  chr12_4614898   Sample    G    T        0      0        2 
  12  chr12_4679073     AAsi    C    G      0.5      1        2 
  12  chr12_4679073     AKia    C    G        0      0        2 
  12  chr12_4679073     AOna    C    G        0      0        2 
  12  chr12_4679073     ASom    C    G        0      0        2 
  12  chr12_4679073     HCab    C    G        0      0        2 
  12  chr12_4679073     HPrz    C    G        0      0        2 
  12  chr12_4679073     ZBoe    C    G        0      0        2 
  12  chr12_4679073     ZGre    C    G        0      0        2 
  12  chr12_4679073     ZHar    C    G        0      0        2 
  12  chr12_4679073   Sample    C    G        0      0        2 
  12  chr12_4690392     AAsi    T    A        0      0        2 
  12  chr12_4690392     AKia    T    A        0      0        2 
  12  chr12_4690392     AOna    T    A        0      0        2 
  12  chr12_4690392     ASom    T    A        0      0        2 
  12  chr12_4690392     HCab    T    A      0.5      1        2 
  12  chr12_4690392     HPrz    T    A      0.5      1        2 
  12  chr12_4690392     ZBoe    T    A        0      0        2 
  12  chr12_4690392     ZGre    T    A        0      0        2 
  12  chr12_4690392     ZHar    T    A        0      0        2 
  12  chr12_4690392   Sample    T    A        0      0        2 
  12  chr12_4696986     AAsi    G    C        0      0        2 
  12  chr12_4696986     AKia    G    C        0      0        2 
  12  chr12_4696986     AOna    G    C        0      0        2 
  12  chr12_4696986     ASom    G    C        0      0        2 
  12  chr12_4696986     HCab    G    C        1      2        2 
  12  chr12_4696986     HPrz    G    C        1      2        2 
  12  chr12_4696986     ZBoe    G    C        0      0        2 
  12  chr12_4696986     ZGre    G    C        0      0        2 
  12  chr12_4696986     ZHar    G    C        0      0        2 
  12  chr12_4696986   Sample    G    C        1      2        2 
  12  chr12_4708245     AAsi    A    C        0      0        2 
  12  chr12_4708245     AKia    A    C        0      0        2 
  12  chr12_4708245     AOna    A    C        0      0        2 
  12  chr12_4708245     ASom    A    C        0      0        2 
  12  chr12_4708245     HCab    A    C        1      2        2 
  12  chr12_4708245     HPrz    A    C        1      2        2 
  12  chr12_4708245     ZBoe    A    C        0      0        2 
  12  chr12_4708245     ZGre    A    C        0      0        2 
  12  chr12_4708245     ZHar    A    C        0      0        2 
  12  chr12_4708245   Sample    A    C        1      2        2 
  12  chr12_4710596     AAsi    G    C        0      0        2 
  12  chr12_4710596     AKia    G    C        0      0        2 
  12  chr12_4710596     AOna    G    C        0      0        2 
  12  chr12_4710596     ASom    G    C      0.5      1        2 
  12  chr12_4710596     HCab    G    C        0      0        2 
  12  chr12_4710596     HPrz    G    C        0      0        2 
  12  chr12_4710596     ZBoe    G    C        0      0        2 
  12  chr12_4710596     ZGre    G    C        0      0        2 
  12  chr12_4710596     ZHar    G    C        0      0        2 
  12  chr12_4710596   Sample    G    C        0      0        2 
  12  chr12_4726320     AAsi    G    C        0      0        2 
  12  chr12_4726320     AKia    G    C        1      2        2 
  12  chr12_4726320     AOna    G    C        0      0        2 
  12  chr12_4726320     ASom    G    C        0      0        2 
  12  chr12_4726320     HCab    G    C        0      0        2 
  12  chr12_4726320     HPrz    G    C        0      0        2 
  12  chr12_4726320     ZBoe    G    C        0      0        2 
  12  chr12_4726320     ZGre    G    C        0      0        2 
  12  chr12_4726320     ZHar    G    C        0      0        2 
  12  chr12_4726320   Sample    G    C        0      0        2 
  12  chr12_4736217     AAsi    G    C        0      0        2 
  12  chr12_4736217     AKia    G    C        0      0        2 
  12  chr12_4736217     AOna    G    C        0      0        2 
  12  chr12_4736217     ASom    G    C        0      0        2 
  12  chr12_4736217     HCab    G    C        0      0        2 
  12  chr12_4736217     HPrz    G    C        0      0        2 
  12  chr12_4736217     ZBoe    G    C        0      0        2 
  12  chr12_4736217     ZGre    G    C        0      0        2 
  12  chr12_4736217     ZHar    G    C        1      2        2 
  12  chr12_4736217   Sample    G    C        0      0        2 
  12  chr12_4762575     AAsi    G    C        0      0        2 
  12  chr12_4762575     AKia    G    C        0      0        2 
  12  chr12_4762575     AOna    G    C        0      0        2 
  12  chr12_4762575     ASom    G    C        0      0        2 
  12  chr12_4762575     HCab    G    C        1      2        2 
  12  chr12_4762575     HPrz    G    C        1      2        2 
  12  chr12_4762575     ZBoe    G    C        0      0        2 
  12  chr12_4762575     ZGre    G    C        0      0        2 
  12  chr12_4762575     ZHar    G    C        0      0        2 
  12  chr12_4762575   Sample    G    C        1      2        2 
  12  chr12_4771877     AAsi    C    A        0      0        2 
  12  chr12_4771877     AKia    C    A        0      0        2 
  12  chr12_4771877     AOna    C    A        0      0        2 
  12  chr12_4771877     ASom    C    A        0      0        2 
  12  chr12_4771877     HCab    C    A        1      2        2 
  12  chr12_4771877     HPrz    C    A      0.5      1        2 
  12  chr12_4771877     ZBoe    C    A        0      0        2 
  12  chr12_4771877     ZGre    C    A        0      0        2 
  12  chr12_4771877     ZHar    C    A        0      0        2 
  12  chr12_4771877   Sample    C    A        1      2        2 
  12  chr12_4775640     AAsi    T    A        0      0        2 
  12  chr12_4775640     AKia    T    A        1      2        2 
  12  chr12_4775640     AOna    T    A        0      0        2 
  12  chr12_4775640     ASom    T    A        0      0        2 
  12  chr12_4775640     HCab    T    A        0      0        2 
  12  chr12_4775640     HPrz    T    A        0      0        2 
  12  chr12_4775640     ZBoe    T    A        0      0        2 
  12  chr12_4775640     ZGre    T    A        0      0        2 
  12  chr12_4775640     ZHar    T    A        0      0        2 
  12  chr12_4775640   Sample    T    A        0      0        2 
  12  chr12_4777273     AAsi    C    G        0      0        2 
  12  chr12_4777273     AKia    C    G        0      0        2 
  12  chr12_4777273     AOna    C    G      0.5      1        2 
  12  chr12_4777273     ASom    C    G        0      0        2 
  12  chr12_4777273     HCab    C    G        0      0        2 
  12  chr12_4777273     HPrz    C    G        0      0        2 
  12  chr12_4777273     ZBoe    C    G        0      0        2 
  12  chr12_4777273     ZGre    C    G        0      0        2 
  12  chr12_4777273     ZHar    C    G        0      0        2 
  12  chr12_4777273   Sample    C    G        0      0        2 
  12  chr12_4833703     AAsi    G    T        0      0        2 
  12  chr12_4833703     AKia    G    T        0      0        2 
  12  chr12_4833703     AOna    G    T        0      0        2 
  12  chr12_4833703     ASom    G    T        0      0        2 
  12  chr12_4833703     HCab    G    T        1      2        2 
  12  chr12_4833703     HPrz    G    T        1      2        2 
  12  chr12_4833703     ZBoe    G    T        0      0        2 
  12  chr12_4833703     ZGre    G    T        0      0        2 
  12  chr12_4833703     ZHar    G    T        0      0        2 
  12  chr12_4833703   Sample    G    T        1      2        2 
  12  chr12_4835880     AAsi    C    G        0      0        2 
  12  chr12_4835880     AKia    C    G        0      0        2 
  12  chr12_4835880     AOna    C    G        1      2        2 
  12  chr12_4835880     ASom    C    G        0      0        2 
  12  chr12_4835880     HCab    C    G        0      0        2 
  12  chr12_4835880     HPrz    C    G        0      0        2 
  12  chr12_4835880     ZBoe    C    G        0      0        2 
  12  chr12_4835880     ZGre    C    G        0      0        2 
  12  chr12_4835880     ZHar    C    G        0      0        2 
  12  chr12_4835880   Sample    C    G        0      0        2 
  12  chr12_4851037     AAsi    T    A        0      0        2 
  12  chr12_4851037     AKia    T    A        0      0        2 
  12  chr12_4851037     AOna    T    A        0      0        2 
  12  chr12_4851037     ASom    T    A        0      0        2 
  12  chr12_4851037     HCab    T    A      0.5      1        2 
  12  chr12_4851037     HPrz    T    A        1      2        2 
  12  chr12_4851037     ZBoe    T    A        0      0        2 
  12  chr12_4851037     ZGre    T    A        0      0        2 
  12  chr12_4851037     ZHar    T    A        0      0        2 
  12  chr12_4851037   Sample    T    A        0      0        2 
  12  chr12_4854216     AAsi    G    C        0      0        2 
  12  chr12_4854216     AKia    G    C        0      0        2 
  12  chr12_4854216     AOna    G    C        0      0        2 
  12  chr12_4854216     ASom    G    C        1      2        2 
  12  chr12_4854216     HCab    G    C        0      0        2 
  12  chr12_4854216     HPrz    G    C        0      0        2 
  12  chr12_4854216     ZBoe    G    C        0      0        2 
  12  chr12_4854216     ZGre    G    C        0      0        2 
  12  chr12_4854216     ZHar    G    C        0      0        2 
  12  chr12_4854216   Sample    G    C        0      0        2 
  12  chr12_4894967     AAsi    A    T        0      0        2 
  12  chr12_4894967     AKia    A    T        0      0        2 
  12  chr12_4894967     AOna    A    T        0      0        2 
  12  chr12_4894967     ASom    A    T        0      0        2 
  12  chr12_4894967     HCab    A    T        1      2        2 
  12  chr12_4894967     HPrz    A    T        1      2        2 
  12  chr12_4894967     ZBoe    A    T        0      0        2 
  12  chr12_4894967     ZGre    A    T        0      0        2 
  12  chr12_4894967     ZHar    A    T        0      0        2 
  12  chr12_4894967   Sample    A    T        1      2        2 
  12  chr12_4896889     AAsi    C    A        0      0        2 
  12  chr12_4896889     AKia    C    A        0      0        2 
  12  chr12_4896889     AOna    C    A        0      0        2 
  12  chr12_4896889     ASom    C    A        0      0        2 
  12  chr12_4896889     HCab    C    A        0      0        2 
  12  chr12_4896889     HPrz    C    A        0      0        2 
  12  chr12_4896889     ZBoe    C    A        0      0        2 
  12  chr12_4896889     ZGre    C    A      0.5      1        2 
  12  chr12_4896889     ZHar    C    A        0      0        2 
  12  chr12_4896889   Sample    C    A        0      0        2 
  12  chr12_4930804     AAsi    G    C        0      0        2 
  12  chr12_4930804     AKia    G    C        1      2        2 
  12  chr12_4930804     AOna    G    C        0      0        2 
  12  chr12_4930804     ASom    G    C        0      0        2 
  12  chr12_4930804     HCab    G    C        0      0        2 
  12  chr12_4930804     HPrz    G    C        0      0        2 
  12  chr12_4930804     ZBoe    G    C        0      0        2 
  12  chr12_4930804     ZGre    G    C        0      0        2 
  12  chr12_4930804     ZHar    G    C        0      0        2 
  12  chr12_4930804   Sample    G    C        0      0        2 
  12  chr12_4942189     AAsi    C    G        0      0        2 
  12  chr12_4942189     AKia    C    G        0      0        2 
  12  chr12_4942189     AOna    C    G        0      0        2 
  12  chr12_4942189     ASom    C    G        0      0        2 
  12  chr12_4942189     HCab    C    G        1      2        2 
  12  chr12_4942189     HPrz    C    G        1      2        2 
  12  chr12_4942189     ZBoe    C    G        0      0        2 
  12  chr12_4942189     ZGre    C    G        0      0        2 
  12  chr12_4942189     ZHar    C    G        0      0        2 
  12  chr12_4942189   Sample    C    G        1      2        2 
  12  chr12_4976036     AAsi    G    C        0      0        2 
  12  chr12_4976036     AKia    G    C        0      0        2 
  12  chr12_4976036     AOna    G    C        0      0        2 
  12  chr12_4976036     ASom    G    C        0      0        2 
  12  chr12_4976036     HCab    G    C        0      0        2 
  12  chr12_4976036     HPrz    G    C        0      0        2 
  12  chr12_4976036     ZBoe    G    C        0      0        2 
  12  chr12_4976036     ZGre    G    C        0      0        2 
  12  chr12_4976036     ZHar    G    C      0.5      1        2 
  12  chr12_4976036   Sample    G    C        0      0        2 
  12  chr12_4989394     AAsi    A    T      0.5      1        2 
  12  chr12_4989394     AKia    A    T        0      0        2 
  12  chr12_4989394     AOna    A    T        0      0        2 
  12  chr12_4989394     ASom    A    T        0      0        2 
  12  chr12_4989394     HCab    A    T        0      0        2 
  12  chr12_4989394     HPrz    A    T        0      0        2 
  12  chr12_4989394     ZBoe    A    T        0      0        2 
  12  chr12_4989394     ZGre    A    T        0      0        2 
  12  chr12_4989394     ZHar    A    T        0      0        2 
  12  chr12_4989394   Sample    A    T        0      0        2 
  12  chr12_4990871     AAsi    C    G        1      2        2 
  12  chr12_4990871     AKia    C    G        0      0        2 
  12  chr12_4990871     AOna    C    G        0      0        2 
  12  chr12_4990871     ASom    C    G        1      2        2 
  12  chr12_4990871     HCab    C    G        1      2        2 
  12  chr12_4990871     HPrz    C    G        1      2        2 
  12  chr12_4990871     ZBoe    C    G        0      0        2 
  12  chr12_4990871     ZGre    C    G        0      0        2 
  12  chr12_4990871     ZHar    C    G        0      0        2 
  12  chr12_4990871   Sample    C    G        1      2        2 
  12  chr12_5014558     AAsi    A    C        0      0        2 
  12  chr12_5014558     AKia    A    C        0      0        2 
  12  chr12_5014558     AOna    A    C        0      0        2 
  12  chr12_5014558     ASom    A    C        0      0        2 
  12  chr12_5014558     HCab    A    C        1      2        2 
  12  chr12_5014558     HPrz    A    C        1      2        2 
  12  chr12_5014558     ZBoe    A    C        0      0        2 
  12  chr12_5014558     ZGre    A    C        0      0        2 
  12  chr12_5014558     ZHar    A    C        0      0        2 
  12  chr12_5014558   Sample    A    C        1      2        2 
  12  chr12_5023670     AAsi    G    C        0      0        2 
  12  chr12_5023670     AKia    G    C        0      0        2 
  12  chr12_5023670     AOna    G    C        0      0        2 
  12  chr12_5023670     ASom    G    C      0.5      1        2 
  12  chr12_5023670     HCab    G    C        0      0        2 
  12  chr12_5023670     HPrz    G    C        0      0        2 
  12  chr12_5023670     ZBoe    G    C        0      0        2 
  12  chr12_5023670     ZGre    G    C        0      0        2 
  12  chr12_5023670     ZHar    G    C        0      0        2 
  12  chr12_5023670   Sample    G    C        0      0        2 
  12  chr12_5049120     AAsi    G    T        0      0        2 
  12  chr12_5049120     AKia    G    T        0      0        2 
  12  chr12_5049120     AOna    G    T        0      0        2 
  12  chr12_5049120     ASom    G    T        0      0        2 
  12  chr12_5049120     HCab    G    T      0.5      1        2 
  12  chr12_5049120     HPrz    G    T        0      0        2 
  12  chr12_5049120     ZBoe    G    T        0      0        2 
  12  chr12_5049120     ZGre    G    T        0      0        2 
  12  chr12_5049120     ZHar    G    T        0      0        2 
  12  chr12_5049120   Sample    G    T        0      0        2 
  12  chr12_5088656     AAsi    G    T      0.5      1        2 
  12  chr12_5088656     AKia    G    T        0      0        2 
  12  chr12_5088656     AOna    G    T        0      0        2 
  12  chr12_5088656     ASom    G    T        0      0        2 
  12  chr12_5088656     HCab    G    T        0      0        2 
  12  chr12_5088656     HPrz    G    T        0      0        2 
  12  chr12_5088656     ZBoe    G    T        0      0        2 
  12  chr12_5088656     ZGre    G    T        0      0        2 
  12  chr12_5088656     ZHar    G    T        0      0        2 
  12  chr12_5088656   Sample    G    T        0      0        2 
  12  chr12_5095267     AAsi    C    G        0      0        2 
  12  chr12_5095267     AKia    C    G        0      0        2 
  12  chr12_5095267     AOna    C    G        0      0        2 
  12  chr12_5095267     ASom    C    G        0      0        2 
  12  chr12_5095267     HCab    C    G        1      2        2 
  12  chr12_5095267     HPrz    C    G        1      2        2 
  12  chr12_5095267     ZBoe    C    G        0      0        2 
  12  chr12_5095267     ZGre    C    G        0      0        2 
  12  chr12_5095267     ZHar    C    G        0      0        2 
  12  chr12_5095267   Sample    C    G        1      2        2 
  12  chr12_5139748     AAsi    T    G        0      0        2 
  12  chr12_5139748     AKia    T    G        0      0        2 
  12  chr12_5139748     AOna    T    G        0      0        2 
  12  chr12_5139748     ASom    T    G        0      0        2 
  12  chr12_5139748     HCab    T    G        0      0        2 
  12  chr12_5139748     HPrz    T    G        0      0        2 
  12  chr12_5139748     ZBoe    T    G        0      0        2 
  12  chr12_5139748     ZGre    T    G        1      2        2 
  12  chr12_5139748     ZHar    T    G        0      0        2 
  12  chr12_5139748   Sample    T    G        0      0        2 
  12  chr12_5148760     AAsi    C    G        0      0        2 
  12  chr12_5148760     AKia    C    G        1      2        2 
  12  chr12_5148760     AOna    C    G        0      0        2 
  12  chr12_5148760     ASom    C    G        0      0        2 
  12  chr12_5148760     HCab    C    G        0      0        2 
  12  chr12_5148760     HPrz    C    G        0      0        2 
  12  chr12_5148760     ZBoe    C    G        0      0        2 
  12  chr12_5148760     ZGre    C    G        0      0        2 
  12  chr12_5148760     ZHar    C    G        0      0        2 
  12  chr12_5148760   Sample    C    G        0      0        2 
  12  chr12_5161233     AAsi    G    T      0.5      1        2 
  12  chr12_5161233     AKia    G    T        0      0        2 
  12  chr12_5161233     AOna    G    T        0      0        2 
  12  chr12_5161233     ASom    G    T        1      2        2 
  12  chr12_5161233     HCab    G    T        0      0        2 
  12  chr12_5161233     HPrz    G    T        0      0        2 
  12  chr12_5161233     ZBoe    G    T        0      0        2 
  12  chr12_5161233     ZGre    G    T        0      0        2 
  12  chr12_5161233     ZHar    G    T        0      0        2 
  12  chr12_5161233   Sample    G    T        0      0        2 
  12  chr12_5170494     AAsi    A    C        0      0        2 
  12  chr12_5170494     AKia    A    C        0      0        2 
  12  chr12_5170494     AOna    A    C      0.5      1        2 
  12  chr12_5170494     ASom    A    C        0      0        2 
  12  chr12_5170494     HCab    A    C        0      0        2 
  12  chr12_5170494     HPrz    A    C        0      0        2 
  12  chr12_5170494     ZBoe    A    C        0      0        2 
  12  chr12_5170494     ZGre    A    C        0      0        2 
  12  chr12_5170494     ZHar    A    C        0      0        2 
  12  chr12_5170494   Sample    A    C        0      0        2 
  12  chr12_5172565     AAsi    C    G        1      2        2 
  12  chr12_5172565     AKia    C    G        1      2        2 
  12  chr12_5172565     AOna    C    G        1      2        2 
  12  chr12_5172565     ASom    C    G        1      2        2 
  12  chr12_5172565     HCab    C    G        0      0        2 
  12  chr12_5172565     HPrz    C    G        0      0        2 
  12  chr12_5172565     ZBoe    C    G        0      0        2 
  12  chr12_5172565     ZGre    C    G        0      0        2 
  12  chr12_5172565     ZHar    C    G        0      0        2 
  12  chr12_5172565   Sample    C    G        0      0        2 
  12  chr12_5221537     AAsi    G    C        0      0        2 
  12  chr12_5221537     AKia    G    C        0      0        2 
  12  chr12_5221537     AOna    G    C        0      0        2 
  12  chr12_5221537     ASom    G    C        0      0        2 
  12  chr12_5221537     HCab    G    C        1      2        2 
  12  chr12_5221537     HPrz    G    C        1      2        2 
  12  chr12_5221537     ZBoe    G    C        0      0        2 
  12  chr12_5221537     ZGre    G    C        0      0        2 
  12  chr12_5221537     ZHar    G    C        0      0        2 
  12  chr12_5221537   Sample    G    C        1      2        2 
  12  chr12_5229054     AAsi    A    C        0      0        2 
  12  chr12_5229054     AKia    A    C        0      0        2 
  12  chr12_5229054     AOna    A    C        0      0        2 
  12  chr12_5229054     ASom    A    C        0      0        2 
  12  chr12_5229054     HCab    A    C        1      2        2 
  12  chr12_5229054     HPrz    A    C        1      2        2 
  12  chr12_5229054     ZBoe    A    C        0      0        2 
  12  chr12_5229054     ZGre    A    C        0      0        2 
  12  chr12_5229054     ZHar    A    C        0      0        2 
  12  chr12_5229054   Sample    A    C        1      2        2 
  12  chr12_5229070     AAsi    T    G        0      0        2 
  12  chr12_5229070     AKia    T    G        0      0        2 
  12  chr12_5229070     AOna    T    G        0      0        2 
  12  chr12_5229070     ASom    T    G        0      0        2 
  12  chr12_5229070     HCab    T    G        0      0        2 
  12  chr12_5229070     HPrz    T    G        0      0        2 
  12  chr12_5229070     ZBoe    T    G        0      0        2 
  12  chr12_5229070     ZGre    T    G        0      0        2 
  12  chr12_5229070     ZHar    T    G        1      2        2 
  12  chr12_5229070   Sample    T    G        0      0        2 
  12  chr12_5236592     AAsi    A    C      0.5      1        2 
  12  chr12_5236592     AKia    A    C        0      0        2 
  12  chr12_5236592     AOna    A    C        0      0        2 
  12  chr12_5236592     ASom    A    C        0      0        2 
  12  chr12_5236592     HCab    A    C        0      0        2 
  12  chr12_5236592     HPrz    A    C        0      0        2 
  12  chr12_5236592     ZBoe    A    C        0      0        2 
  12  chr12_5236592     ZGre    A    C        0      0        2 
  12  chr12_5236592     ZHar    A    C        0      0        2 
  12  chr12_5236592   Sample    A    C        0      0        2 
  12  chr12_5244259     AAsi    G    C        0      0        2 
  12  chr12_5244259     AKia    G    C        0      0        2 
  12  chr12_5244259     AOna    G    C        0      0        2 
  12  chr12_5244259     ASom    G    C        0      0        2 
  12  chr12_5244259     HCab    G    C        0      0        2 
  12  chr12_5244259     HPrz    G    C        0      0        2 
  12  chr12_5244259     ZBoe    G    C      0.5      1        2 
  12  chr12_5244259     ZGre    G    C        0      0        2 
  12  chr12_5244259     ZHar    G    C        0      0        2 
  12  chr12_5244259   Sample    G    C        0      0        2 
  12  chr12_5278999     AAsi    G    T        0      0        2 
  12  chr12_5278999     AKia    G    T        1      2        2 
  12  chr12_5278999     AOna    G    T        0      0        2 
  12  chr12_5278999     ASom    G    T        0      0        2 
  12  chr12_5278999     HCab    G    T        0      0        2 
  12  chr12_5278999     HPrz    G    T        0      0        2 
  12  chr12_5278999     ZBoe    G    T        0      0        2 
  12  chr12_5278999     ZGre    G    T        0      0        2 
  12  chr12_5278999     ZHar    G    T        0      0        2 
  12  chr12_5278999   Sample    G    T        0      0        2 
  12  chr12_5279558     AAsi    G    T        0      0        2 
  12  chr12_5279558     AKia    G    T        0      0        2 
  12  chr12_5279558     AOna    G    T        0      0        2 
  12  chr12_5279558     ASom    G    T        0      0        2 
  12  chr12_5279558     HCab    G    T        1      2        2 
  12  chr12_5279558     HPrz    G    T        1      2        2 
  12  chr12_5279558     ZBoe    G    T        0      0        2 
  12  chr12_5279558     ZGre    G    T        0      0        2 
  12  chr12_5279558     ZHar    G    T        0      0        2 
  12  chr12_5279558   Sample    G    T        1      2        2 
  12  chr12_5302268     AAsi    G    T        0      0        2 
  12  chr12_5302268     AKia    G    T        0      0        2 
  12  chr12_5302268     AOna    G    T        0      0        2 
  12  chr12_5302268     ASom    G    T        0      0        2 
  12  chr12_5302268     HCab    G    T        0      0        2 
  12  chr12_5302268     HPrz    G    T        0      0        2 
  12  chr12_5302268     ZBoe    G    T      0.5      1        2 
  12  chr12_5302268     ZGre    G    T        0      0        2 
  12  chr12_5302268     ZHar    G    T        0      0        2 
  12  chr12_5302268   Sample    G    T        0      0        2 
  12  chr12_5317651     AAsi    T    G        0      0        2 
  12  chr12_5317651     AKia    T    G        0      0        2 
  12  chr12_5317651     AOna    T    G        0      0        2 
  12  chr12_5317651     ASom    T    G        0      0        2 
  12  chr12_5317651     HCab    T    G        1      2        2 
  12  chr12_5317651     HPrz    T    G        1      2        2 
  12  chr12_5317651     ZBoe    T    G        0      0        2 
  12  chr12_5317651     ZGre    T    G        0      0        2 
  12  chr12_5317651     ZHar    T    G        0      0        2 
  12  chr12_5317651   Sample    T    G        1      2        2 
  12  chr12_5353074     AAsi    T    G        1      2        2 
  12  chr12_5353074     AKia    T    G        1      2        2 
  12  chr12_5353074     AOna    T    G        1      2        2 
  12  chr12_5353074     ASom    T    G        1      2        2 
  12  chr12_5353074     HCab    T    G        0      0        2 
  12  chr12_5353074     HPrz    T    G        0      0        2 
  12  chr12_5353074     ZBoe    T    G        0      0        2 
  12  chr12_5353074     ZGre    T    G        0      0        2 
  12  chr12_5353074     ZHar    T    G      0.5      1        2 
  12  chr12_5353074   Sample    T    G        0      0        2 
  12  chr12_5355690     AAsi    C    A        0      0        2 
  12  chr12_5355690     AKia    C    A        0      0        2 
  12  chr12_5355690     AOna    C    A        0      0        2 
  12  chr12_5355690     ASom    C    A        0      0        2 
  12  chr12_5355690     HCab    C    A        1      2        2 
  12  chr12_5355690     HPrz    C    A      0.5      1        2 
  12  chr12_5355690     ZBoe    C    A        0      0        2 
  12  chr12_5355690     ZGre    C    A        0      0        2 
  12  chr12_5355690     ZHar    C    A        0      0        2 
  12  chr12_5355690   Sample    C    A        1      2        2 
  12  chr12_5369875     AAsi    C    G        0      0        2 
  12  chr12_5369875     AKia    C    G        0      0        2 
  12  chr12_5369875     AOna    C    G        0      0        2 
  12  chr12_5369875     ASom    C    G      0.5      1        2 
  12  chr12_5369875     HCab    C    G        0      0        2 
  12  chr12_5369875     HPrz    C    G        0      0        2 
  12  chr12_5369875     ZBoe    C    G        0      0        2 
  12  chr12_5369875     ZGre    C    G        0      0        2 
  12  chr12_5369875     ZHar    C    G        0      0        2 
  12  chr12_5369875   Sample    C    G        0      0        2 
  12  chr12_5374482     AAsi    G    T        0      0        2 
  12  chr12_5374482     AKia    G    T        0      0        2 
  12  chr12_5374482     AOna    G    T        0      0        2 
  12  chr12_5374482     ASom    G    T        0      0        2 
  12  chr12_5374482     HCab    G    T        0      0        2 
  12  chr12_5374482     HPrz    G    T      0.5      1        2 
  12  chr12_5374482     ZBoe    G    T        0      0        2 
  12  chr12_5374482     ZGre    G    T        0      0        2 
  12  chr12_5374482     ZHar    G    T        0      0        2 
  12  chr12_5374482   Sample    G    T        0      0        2 
  12  chr12_5405120     AAsi    A    C        0      0        2 
  12  chr12_5405120     AKia    A    C        1      2        2 
  12  chr12_5405120     AOna    A    C        0      0        2 
  12  chr12_5405120     ASom    A    C        0      0        2 
  12  chr12_5405120     HCab    A    C        0      0        2 
  12  chr12_5405120     HPrz    A    C        0      0        2 
  12  chr12_5405120     ZBoe    A    C        0      0        2 
  12  chr12_5405120     ZGre    A    C        0      0        2 
  12  chr12_5405120     ZHar    A    C        0      0        2 
  12  chr12_5405120   Sample    A    C        0      0        2 
  12  chr12_5406086     AAsi    G    T        0      0        2 
  12  chr12_5406086     AKia    G    T        0      0        2 
  12  chr12_5406086     AOna    G    T        0      0        2 
  12  chr12_5406086     ASom    G    T        0      0        2 
  12  chr12_5406086     HCab    G    T        1      2        2 
  12  chr12_5406086     HPrz    G    T        1      2        2 
  12  chr12_5406086     ZBoe    G    T        0      0        2 
  12  chr12_5406086     ZGre    G    T        0      0        2 
  12  chr12_5406086     ZHar    G    T        0      0        2 
  12  chr12_5406086   Sample    G    T        1      2        2 
  12  chr12_5420556     AAsi    A    C        0      0        2 
  12  chr12_5420556     AKia    A    C        0      0        2 
  12  chr12_5420556     AOna    A    C        0      0        2 
  12  chr12_5420556     ASom    A    C        0      0        2 
  12  chr12_5420556     HCab    A    C        0      0        2 
  12  chr12_5420556     HPrz    A    C        0      0        2 
  12  chr12_5420556     ZBoe    A    C        0      0        2 
  12  chr12_5420556     ZGre    A    C      0.5      1        2 
  12  chr12_5420556     ZHar    A    C        0      0        2 
  12  chr12_5420556   Sample    A    C        0      0        2 
  12  chr12_5432964     AAsi    A    C        0      0        2 
  12  chr12_5432964     AKia    A    C        0      0        2 
  12  chr12_5432964     AOna    A    C        0      0        2 
  12  chr12_5432964     ASom    A    C        0      0        2 
  12  chr12_5432964     HCab    A    C        1      2        2 
  12  chr12_5432964     HPrz    A    C        1      2        2 
  12  chr12_5432964     ZBoe    A    C        0      0        2 
  12  chr12_5432964     ZGre    A    C        0      0        2 
  12  chr12_5432964     ZHar    A    C        0      0        2 
  12  chr12_5432964   Sample    A    C        1      2        2 
  12  chr12_5437312     AAsi    A    C        0      0        2 
  12  chr12_5437312     AKia    A    C        0      0        2 
  12  chr12_5437312     AOna    A    C        0      0        2 
  12  chr12_5437312     ASom    A    C        0      0        2 
  12  chr12_5437312     HCab    A    C        0      0        2 
  12  chr12_5437312     HPrz    A    C        0      0        2 
  12  chr12_5437312     ZBoe    A    C        0      0        2 
  12  chr12_5437312     ZGre    A    C        0      0        2 
  12  chr12_5437312     ZHar    A    C        1      2        2 
  12  chr12_5437312   Sample    A    C        0      0        2 
  12  chr12_5448608     AAsi    T    A        0      0        2 
  12  chr12_5448608     AKia    T    A        0      0        2 
  12  chr12_5448608     AOna    T    A        0      0        2 
  12  chr12_5448608     ASom    T    A        0      0        2 
  12  chr12_5448608     HCab    T    A        0      0        2 
  12  chr12_5448608     HPrz    T    A        0      0        2 
  12  chr12_5448608     ZBoe    T    A        1      2        2 
  12  chr12_5448608     ZGre    T    A        0      0        2 
  12  chr12_5448608     ZHar    T    A        0      0        2 
  12  chr12_5448608   Sample    T    A        0      0        2 
  12  chr12_5544339     AAsi    G    T        0      0        2 
  12  chr12_5544339     AKia    G    T        0      0        2 
  12  chr12_5544339     AOna    G    T        0      0        2 
  12  chr12_5544339     ASom    G    T        0      0        2 
  12  chr12_5544339     HCab    G    T        1      2        2 
  12  chr12_5544339     HPrz    G    T        1      2        2 
  12  chr12_5544339     ZBoe    G    T        0      0        2 
  12  chr12_5544339     ZGre    G    T        0      0        2 
  12  chr12_5544339     ZHar    G    T        0      0        2 
  12  chr12_5544339   Sample    G    T        1      2        2 
  12  chr12_5577286     AAsi    C    A        0      0        2 
  12  chr12_5577286     AKia    C    A        0      0        2 
  12  chr12_5577286     AOna    C    A        0      0        2 
  12  chr12_5577286     ASom    C    A        0      0        2 
  12  chr12_5577286     HCab    C    A        1      2        2 
  12  chr12_5577286     HPrz    C    A        1      2        2 
  12  chr12_5577286     ZBoe    C    A        0      0        2 
  12  chr12_5577286     ZGre    C    A        0      0        2 
  12  chr12_5577286     ZHar    C    A        0      0        2 
  12  chr12_5577286   Sample    C    A        1      2        2 
  12  chr12_5597556     AAsi    T    G        0      0        2 
  12  chr12_5597556     AKia    T    G        0      0        2 
  12  chr12_5597556     AOna    T    G      0.5      1        2 
  12  chr12_5597556     ASom    T    G        0      0        2 
  12  chr12_5597556     HCab    T    G        0      0        2 
  12  chr12_5597556     HPrz    T    G        0      0        2 
  12  chr12_5597556     ZBoe    T    G        0      0        2 
  12  chr12_5597556     ZGre    T    G        0      0        2 
  12  chr12_5597556     ZHar    T    G        0      0        2 
  12  chr12_5597556   Sample    T    G        0      0        2 
  12  chr12_5602358     AAsi    C    A        0      0        2 
  12  chr12_5602358     AKia    C    A        0      0        2 
  12  chr12_5602358     AOna    C    A        0      0        2 
  12  chr12_5602358     ASom    C    A        0      0        2 
  12  chr12_5602358     HCab    C    A        1      2        2 
  12  chr12_5602358     HPrz    C    A        1      2        2 
  12  chr12_5602358     ZBoe    C    A        0      0        2 
  12  chr12_5602358     ZGre    C    A        0      0        2 
  12  chr12_5602358     ZHar    C    A        0      0        2 
  12  chr12_5602358   Sample    C    A        1      2        2 
  12  chr12_5604393     AAsi    G    T        0      0        2 
  12  chr12_5604393     AKia    G    T        0      0        2 
  12  chr12_5604393     AOna    G    T        0      0        2 
  12  chr12_5604393     ASom    G    T        0      0        2 
  12  chr12_5604393     HCab    G    T        1      2        2 
  12  chr12_5604393     HPrz    G    T        1      2        2 
  12  chr12_5604393     ZBoe    G    T        0      0        2 
  12  chr12_5604393     ZGre    G    T        0      0        2 
  12  chr12_5604393     ZHar    G    T        0      0        2 
  12  chr12_5604393   Sample    G    T        1      2        2 
  12  chr12_5732023     AAsi    C    A        0      0        2 
  12  chr12_5732023     AKia    C    A      0.5      1        2 
  12  chr12_5732023     AOna    C    A        0      0        2 
  12  chr12_5732023     ASom    C    A        0      0        2 
  12  chr12_5732023     HCab    C    A        0      0        2 
  12  chr12_5732023     HPrz    C    A        0      0        2 
  12  chr12_5732023     ZBoe    C    A        0      0        2 
  12  chr12_5732023     ZGre    C    A        0      0        2 
  12  chr12_5732023     ZHar    C    A        0      0        2 
  12  chr12_5732023   Sample    C    A        0      0        2 
  12  chr12_5751322     AAsi    G    T        0      0        2 
  12  chr12_5751322     AKia    G    T        0      0        2 
  12  chr12_5751322     AOna    G    T        0      0        2 
  12  chr12_5751322     ASom    G    T        0      0        2 
  12  chr12_5751322     HCab    G    T        0      0        2 
  12  chr12_5751322     HPrz    G    T        1      2        2 
  12  chr12_5751322     ZBoe    G    T        0      0        2 
  12  chr12_5751322     ZGre    G    T        0      0        2 
  12  chr12_5751322     ZHar    G    T        0      0        2 
  12  chr12_5751322   Sample    G    T        0      0        2 
  12  chr12_5755222     AAsi    A    C        0      0        2 
  12  chr12_5755222     AKia    A    C        0      0        2 
  12  chr12_5755222     AOna    A    C      0.5      1        2 
  12  chr12_5755222     ASom    A    C        0      0        2 
  12  chr12_5755222     HCab    A    C        0      0        2 
  12  chr12_5755222     HPrz    A    C        0      0        2 
  12  chr12_5755222     ZBoe    A    C        0      0        2 
  12  chr12_5755222     ZGre    A    C        0      0        2 
  12  chr12_5755222     ZHar    A    C        0      0        2 
  12  chr12_5755222   Sample    A    C        0      0        2 
  12  chr12_5758317     AAsi    G    T        0      0        2 
  12  chr12_5758317     AKia    G    T      0.5      1        2 
  12  chr12_5758317     AOna    G    T        0      0        2 
  12  chr12_5758317     ASom    G    T        0      0        2 
  12  chr12_5758317     HCab    G    T        0      0        2 
  12  chr12_5758317     HPrz    G    T        0      0        2 
  12  chr12_5758317     ZBoe    G    T        0      0        2 
  12  chr12_5758317     ZGre    G    T        0      0        2 
  12  chr12_5758317     ZHar    G    T        0      0        2 
  12  chr12_5758317   Sample    G    T        0      0        2 
  12  chr12_5760804     AAsi    G    T      0.5      1        2 
  12  chr12_5760804     AKia    G    T        0      0        2 
  12  chr12_5760804     AOna    G    T        0      0        2 
  12  chr12_5760804     ASom    G    T      0.5      1        2 
  12  chr12_5760804     HCab    G    T        0      0        2 
  12  chr12_5760804     HPrz    G    T        0      0        2 
  12  chr12_5760804     ZBoe    G    T        0      0        2 
  12  chr12_5760804     ZGre    G    T        0      0        2 
  12  chr12_5760804     ZHar    G    T        0      0        2 
  12  chr12_5760804   Sample    G    T        0      0        2 
  12  chr12_5778001     AAsi    T    A        1      2        2 
  12  chr12_5778001     AKia    T    A        0      0        2 
  12  chr12_5778001     AOna    T    A        0      0        2 
  12  chr12_5778001     ASom    T    A        1      2        2 
  12  chr12_5778001     HCab    T    A        0      0        2 
  12  chr12_5778001     HPrz    T    A        0      0        2 
  12  chr12_5778001     ZBoe    T    A        0      0        2 
  12  chr12_5778001     ZGre    T    A        0      0        2 
  12  chr12_5778001     ZHar    T    A        0      0        2 
  12  chr12_5778001   Sample    T    A        0      0        2 
  12  chr12_5853407     AAsi    A    T        0      0        2 
  12  chr12_5853407     AKia    A    T        0      0        2 
  12  chr12_5853407     AOna    A    T        0      0        2 
  12  chr12_5853407     ASom    A    T        0      0        2 
  12  chr12_5853407     HCab    A    T        0      0        2 
  12  chr12_5853407     HPrz    A    T        0      0        2 
  12  chr12_5853407     ZBoe    A    T        0      0        2 
  12  chr12_5853407     ZGre    A    T      0.5      1        2 
  12  chr12_5853407     ZHar    A    T        0      0        2 
  12  chr12_5853407   Sample    A    T        0      0        2 
  12  chr12_5862998     AAsi    C    G        0      0        2 
  12  chr12_5862998     AKia    C    G        0      0        2 
  12  chr12_5862998     AOna    C    G        0      0        2 
  12  chr12_5862998     ASom    C    G        0      0        2 
  12  chr12_5862998     HCab    C    G        1      2        2 
  12  chr12_5862998     HPrz    C    G        1      2        2 
  12  chr12_5862998     ZBoe    C    G        0      0        2 
  12  chr12_5862998     ZGre    C    G        0      0        2 
  12  chr12_5862998     ZHar    C    G        0      0        2 
  12  chr12_5862998   Sample    C    G        1      2        2 
  12  chr12_5866163     AAsi    A    C      0.5      1        2 
  12  chr12_5866163     AKia    A    C        0      0        2 
  12  chr12_5866163     AOna    A    C        0      0        2 
  12  chr12_5866163     ASom    A    C        0      0        2 
  12  chr12_5866163     HCab    A    C        0      0        2 
  12  chr12_5866163     HPrz    A    C        0      0        2 
  12  chr12_5866163     ZBoe    A    C        0      0        2 
  12  chr12_5866163     ZGre    A    C        0      0        2 
  12  chr12_5866163     ZHar    A    C        0      0        2 
  12  chr12_5866163   Sample    A    C        0      0        2 
  12  chr12_5871537     AAsi    T    G      0.5      1        2 
  12  chr12_5871537     AKia    T    G        0      0        2 
  12  chr12_5871537     AOna    T    G      0.5      1        2 
  12  chr12_5871537     ASom    T    G      0.5      1        2 
  12  chr12_5871537     HCab    T    G        1      2        2 
  12  chr12_5871537     HPrz    T    G        1      2        2 
  12  chr12_5871537     ZBoe    T    G        0      0        2 
  12  chr12_5871537     ZGre    T    G        0      0        2 
  12  chr12_5871537     ZHar    T    G        0      0        2 
  12  chr12_5871537   Sample    T    G        1      2        2 
  12  chr12_5894603     AAsi    T    A      0.5      1        2 
  12  chr12_5894603     AKia    T    A        1      2        2 
  12  chr12_5894603     AOna    T    A      0.5      1        2 
  12  chr12_5894603     ASom    T    A      0.5      1        2 
  12  chr12_5894603     HCab    T    A        0      0        2 
  12  chr12_5894603     HPrz    T    A        0      0        2 
  12  chr12_5894603     ZBoe    T    A        0      0        2 
  12  chr12_5894603     ZGre    T    A        0      0        2 
  12  chr12_5894603     ZHar    T    A        0      0        2 
  12  chr12_5894603   Sample    T    A        0      0        2 
  12  chr12_5898365     AAsi    C    A        0      0        2 
  12  chr12_5898365     AKia    C    A        0      0        2 
  12  chr12_5898365     AOna    C    A      0.5      1        2 
  12  chr12_5898365     ASom    C    A        0      0        2 
  12  chr12_5898365     HCab    C    A        0      0        2 
  12  chr12_5898365     HPrz    C    A        0      0        2 
  12  chr12_5898365     ZBoe    C    A        0      0        2 
  12  chr12_5898365     ZGre    C    A        0      0        2 
  12  chr12_5898365     ZHar    C    A        0      0        2 
  12  chr12_5898365   Sample    C    A        0      0        2 
  12  chr12_5923851     AAsi    G    C        0      0        2 
  12  chr12_5923851     AKia    G    C      0.5      1        2 
  12  chr12_5923851     AOna    G    C        0      0        2 
  12  chr12_5923851     ASom    G    C        0      0        2 
  12  chr12_5923851     HCab    G    C        0      0        2 
  12  chr12_5923851     HPrz    G    C        0      0        2 
  12  chr12_5923851     ZBoe    G    C        0      0        2 
  12  chr12_5923851     ZGre    G    C        0      0        2 
  12  chr12_5923851     ZHar    G    C        0      0        2 
  12  chr12_5923851   Sample    G    C        0      0        2 
  12  chr12_5931385     AAsi    T    A        0      0        2 
  12  chr12_5931385     AKia    T    A        0      0        2 
  12  chr12_5931385     AOna    T    A        0      0        2 
  12  chr12_5931385     ASom    T    A        0      0        2 
  12  chr12_5931385     HCab    T    A        1      2        2 
  12  chr12_5931385     HPrz    T    A        1      2        2 
  12  chr12_5931385     ZBoe    T    A        0      0        2 
  12  chr12_5931385     ZGre    T    A        0      0        2 
  12  chr12_5931385     ZHar    T    A        0      0        2 
  12  chr12_5931385   Sample    T    A        1      2        2 
  12  chr12_5958139     AAsi    C    G        0      0        2 
  12  chr12_5958139     AKia    C    G        0      0        2 
  12  chr12_5958139     AOna    C    G        0      0        2 
  12  chr12_5958139     ASom    C    G        0      0        2 
  12  chr12_5958139     HCab    C    G        0      0        2 
  12  chr12_5958139     HPrz    C    G        0      0        2 
  12  chr12_5958139     ZBoe    C    G        0      0        2 
  12  chr12_5958139     ZGre    C    G        0      0        2 
  12  chr12_5958139     ZHar    C    G        1      2        2 
  12  chr12_5958139   Sample    C    G        0      0        2 
  12  chr12_5958967     AAsi    G    T        0      0        2 
  12  chr12_5958967     AKia    G    T      0.5      1        2 
  12  chr12_5958967     AOna    G    T        0      0        2 
  12  chr12_5958967     ASom    G    T        0      0        2 
  12  chr12_5958967     HCab    G    T        0      0        2 
  12  chr12_5958967     HPrz    G    T        0      0        2 
  12  chr12_5958967     ZBoe    G    T        0      0        2 
  12  chr12_5958967     ZGre    G    T        0      0        2 
  12  chr12_5958967     ZHar    G    T        0      0        2 
  12  chr12_5958967   Sample    G    T        0      0        2 
  12  chr12_5976605     AAsi    C    G        0      0        2 
  12  chr12_5976605     AKia    C    G        0      0        2 
  12  chr12_5976605     AOna    C    G      0.5      1        2 
  12  chr12_5976605     ASom    C    G        0      0        2 
  12  chr12_5976605     HCab    C    G        0      0        2 
  12  chr12_5976605     HPrz    C    G        0      0        2 
  12  chr12_5976605     ZBoe    C    G        0      0        2 
  12  chr12_5976605     ZGre    C    G        0      0        2 
  12  chr12_5976605     ZHar    C    G        0      0        2 
  12  chr12_5976605   Sample    C    G        0      0        2 
  12  chr12_5977106     AAsi    G    T        0      0        2 
  12  chr12_5977106     AKia    G    T        0      0        2 
  12  chr12_5977106     AOna    G    T        0      0        2 
  12  chr12_5977106     ASom    G    T        0      0        2 
  12  chr12_5977106     HCab    G    T      0.5      1        2 
  12  chr12_5977106     HPrz    G    T        0      0        2 
  12  chr12_5977106     ZBoe    G    T        0      0        2 
  12  chr12_5977106     ZGre    G    T        0      0        2 
  12  chr12_5977106     ZHar    G    T        0      0        2 
  12  chr12_5977106   Sample    G    T        1      2        2 
  12  chr12_5979862     AAsi    T    A        0      0        2 
  12  chr12_5979862     AKia    T    A        0      0        2 
  12  chr12_5979862     AOna    T    A        0      0        2 
  12  chr12_5979862     ASom    T    A        0      0        2 
  12  chr12_5979862     HCab    T    A        0      0        2 
  12  chr12_5979862     HPrz    T    A        0      0        2 
  12  chr12_5979862     ZBoe    T    A        0      0        2 
  12  chr12_5979862     ZGre    T    A        1      2        2 
  12  chr12_5979862     ZHar    T    A        0      0        2 
  12  chr12_5979862   Sample    T    A        0      0        2 
  12  chr12_5981710     AAsi    C    A        1      2        2 
  12  chr12_5981710     AKia    C    A        0      0        2 
  12  chr12_5981710     AOna    C    A        0      0        2 
  12  chr12_5981710     ASom    C    A        1      2        2 
  12  chr12_5981710     HCab    C    A        0      0        2 
  12  chr12_5981710     HPrz    C    A        0      0        2 
  12  chr12_5981710     ZBoe    C    A        0      0        2 
  12  chr12_5981710     ZGre    C    A        0      0        2 
  12  chr12_5981710     ZHar    C    A        0      0        2 
  12  chr12_5981710   Sample    C    A        0      0        2 
  12  chr12_5982480     AAsi    A    C        0      0        2 
  12  chr12_5982480     AKia    A    C      0.5      1        2 
  12  chr12_5982480     AOna    A    C        0      0        2 
  12  chr12_5982480     ASom    A    C        0      0        2 
  12  chr12_5982480     HCab    A    C        0      0        2 
  12  chr12_5982480     HPrz    A    C        0      0        2 
  12  chr12_5982480     ZBoe    A    C        0      0        2 
  12  chr12_5982480     ZGre    A    C        0      0        2 
  12  chr12_5982480     ZHar    A    C        0      0        2 
  12  chr12_5982480   Sample    A    C        0      0        2 
  12  chr12_6000826     AAsi    G    T        0      0        2 
  12  chr12_6000826     AKia    G    T        0      0        2 
  12  chr12_6000826     AOna    G    T        0      0        2 
  12  chr12_6000826     ASom    G    T        0      0        2 
  12  chr12_6000826     HCab    G    T        1      2        2 
  12  chr12_6000826     HPrz    G    T        1      2        2 
  12  chr12_6000826     ZBoe    G    T        0      0        2 
  12  chr12_6000826     ZGre    G    T        0      0        2 
  12  chr12_6000826     ZHar    G    T        0      0        2 
  12  chr12_6000826   Sample    G    T        1      2        2 
  12  chr12_6017498     AAsi    G    C        0      0        2 
  12  chr12_6017498     AKia    G    C        0      0        2 
  12  chr12_6017498     AOna    G    C        0      0        2 
  12  chr12_6017498     ASom    G    C        0      0        2 
  12  chr12_6017498     HCab    G    C        0      0        2 
  12  chr12_6017498     HPrz    G    C        0      0        2 
  12  chr12_6017498     ZBoe    G    C        0      0        2 
  12  chr12_6017498     ZGre    G    C        1      2        2 
  12  chr12_6017498     ZHar    G    C        0      0        2 
  12  chr12_6017498   Sample    G    C        0      0        2 
  12  chr12_6071577     AAsi    T    G        0      0        2 
  12  chr12_6071577     AKia    T    G        0      0        2 
  12  chr12_6071577     AOna    T    G        0      0        2 
  12  chr12_6071577     ASom    T    G        0      0        2 
  12  chr12_6071577     HCab    T    G        0      0        2 
  12  chr12_6071577     HPrz    T    G        0      0        2 
  12  chr12_6071577     ZBoe    T    G      0.5      1        2 
  12  chr12_6071577     ZGre    T    G        0      0        2 
  12  chr12_6071577     ZHar    T    G        0      0        2 
  12  chr12_6071577   Sample    T    G        0      0        2 
  12  chr12_6073796     AAsi    G    T        0      0        2 
  12  chr12_6073796     AKia    G    T        0      0        2 
  12  chr12_6073796     AOna    G    T      0.5      1        2 
  12  chr12_6073796     ASom    G    T        0      0        2 
  12  chr12_6073796     HCab    G    T        0      0        2 
  12  chr12_6073796     HPrz    G    T        0      0        2 
  12  chr12_6073796     ZBoe    G    T        0      0        2 
  12  chr12_6073796     ZGre    G    T        0      0        2 
  12  chr12_6073796     ZHar    G    T        0      0        2 
  12  chr12_6073796   Sample    G    T        0      0        2 
  12  chr12_6082035     AAsi    G    C        0      0        2 
  12  chr12_6082035     AKia    G    C        0      0        2 
  12  chr12_6082035     AOna    G    C        0      0        2 
  12  chr12_6082035     ASom    G    C        0      0        2 
  12  chr12_6082035     HCab    G    C        0      0        2 
  12  chr12_6082035     HPrz    G    C        0      0        2 
  12  chr12_6082035     ZBoe    G    C      0.5      1        2 
  12  chr12_6082035     ZGre    G    C        0      0        2 
  12  chr12_6082035     ZHar    G    C      0.5      1        2 
  12  chr12_6082035   Sample    G    C        0      0        2 
  12  chr12_6127284     AAsi    A    C        0      0        2 
  12  chr12_6127284     AKia    A    C        0      0        2 
  12  chr12_6127284     AOna    A    C        0      0        2 
  12  chr12_6127284     ASom    A    C        0      0        2 
  12  chr12_6127284     HCab    A    C        0      0        2 
  12  chr12_6127284     HPrz    A    C        0      0        2 
  12  chr12_6127284     ZBoe    A    C        0      0        2 
  12  chr12_6127284     ZGre    A    C      0.5      1        2 
  12  chr12_6127284     ZHar    A    C        0      0        2 
  12  chr12_6127284   Sample    A    C        0      0        2 
  12  chr12_6134419     AAsi    G    T        1      2        2 
  12  chr12_6134419     AKia    G    T        0      0        2 
  12  chr12_6134419     AOna    G    T        0      0        2 
  12  chr12_6134419     ASom    G    T        1      2        2 
  12  chr12_6134419     HCab    G    T        0      0        2 
  12  chr12_6134419     HPrz    G    T        0      0        2 
  12  chr12_6134419     ZBoe    G    T        0      0        2 
  12  chr12_6134419     ZGre    G    T        0      0        2 
  12  chr12_6134419     ZHar    G    T        0      0        2 
  12  chr12_6134419   Sample    G    T        0      0        2 
  12  chr12_6136678     AAsi    A    C        0      0        2 
  12  chr12_6136678     AKia    A    C        0      0        2 
  12  chr12_6136678     AOna    A    C        0      0        2 
  12  chr12_6136678     ASom    A    C        0      0        2 
  12  chr12_6136678     HCab    A    C      0.5      1        2 
  12  chr12_6136678     HPrz    A    C        1      2        2 
  12  chr12_6136678     ZBoe    A    C        0      0        2 
  12  chr12_6136678     ZGre    A    C        0      0        2 
  12  chr12_6136678     ZHar    A    C        0      0        2 
  12  chr12_6136678   Sample    A    C        0      0        2 
  12  chr12_6152509     AAsi    C    G        0      0        2 
  12  chr12_6152509     AKia    C    G        0      0        2 
  12  chr12_6152509     AOna    C    G        0      0        2 
  12  chr12_6152509     ASom    C    G      0.5      1        2 
  12  chr12_6152509     HCab    C    G        0      0        2 
  12  chr12_6152509     HPrz    C    G        0      0        2 
  12  chr12_6152509     ZBoe    C    G        0      0        2 
  12  chr12_6152509     ZGre    C    G        0      0        2 
  12  chr12_6152509     ZHar    C    G        0      0        2 
  12  chr12_6152509   Sample    C    G        0      0        2 
  12  chr12_6160004     AAsi    C    G        1      2        2 
  12  chr12_6160004     AKia    C    G        0      0        2 
  12  chr12_6160004     AOna    C    G        0      0        2 
  12  chr12_6160004     ASom    C    G        1      2        2 
  12  chr12_6160004     HCab    C    G        0      0        2 
  12  chr12_6160004     HPrz    C    G        0      0        2 
  12  chr12_6160004     ZBoe    C    G        0      0        2 
  12  chr12_6160004     ZGre    C    G        0      0        2 
  12  chr12_6160004     ZHar    C    G        0      0        2 
  12  chr12_6160004   Sample    C    G        0      0        2 
  12  chr12_6165300     AAsi    A    T        1      2        2 
  12  chr12_6165300     AKia    A    T        0      0        2 
  12  chr12_6165300     AOna    A    T        0      0        2 
  12  chr12_6165300     ASom    A    T        1      2        2 
  12  chr12_6165300     HCab    A    T        0      0        2 
  12  chr12_6165300     HPrz    A    T        0      0        2 
  12  chr12_6165300     ZBoe    A    T        0      0        2 
  12  chr12_6165300     ZGre    A    T        0      0        2 
  12  chr12_6165300     ZHar    A    T        0      0        2 
  12  chr12_6165300   Sample    A    T        0      0        2 
  12  chr12_6188347     AAsi    C    G        0      0        2 
  12  chr12_6188347     AKia    C    G        0      0        2 
  12  chr12_6188347     AOna    C    G        0      0        2 
  12  chr12_6188347     ASom    C    G        0      0        2 
  12  chr12_6188347     HCab    C    G        1      2        2 
  12  chr12_6188347     HPrz    C    G        1      2        2 
  12  chr12_6188347     ZBoe    C    G        0      0        2 
  12  chr12_6188347     ZGre    C    G        0      0        2 
  12  chr12_6188347     ZHar    C    G        0      0        2 
  12  chr12_6188347   Sample    C    G        1      2        2 
  12  chr12_6202966     AAsi    C    G        0      0        2 
  12  chr12_6202966     AKia    C    G        0      0        2 
  12  chr12_6202966     AOna    C    G        0      0        2 
  12  chr12_6202966     ASom    C    G        0      0        2 
  12  chr12_6202966     HCab    C    G        1      2        2 
  12  chr12_6202966     HPrz    C    G        1      2        2 
  12  chr12_6202966     ZBoe    C    G        0      0        2 
  12  chr12_6202966     ZGre    C    G        0      0        2 
  12  chr12_6202966     ZHar    C    G        0      0        2 
  12  chr12_6202966   Sample    C    G        1      2        2 
  12  chr12_6217297     AAsi    A    T        0      0        2 
  12  chr12_6217297     AKia    A    T        0      0        2 
  12  chr12_6217297     AOna    A    T        0      0        2 
  12  chr12_6217297     ASom    A    T        0      0        2 
  12  chr12_6217297     HCab    A    T        1      2        2 
  12  chr12_6217297     HPrz    A    T        1      2        2 
  12  chr12_6217297     ZBoe    A    T        0      0        2 
  12  chr12_6217297     ZGre    A    T        0      0        2 
  12  chr12_6217297     ZHar    A    T        0      0        2 
  12  chr12_6217297   Sample    A    T        1      2        2 
  12  chr12_6256437     AAsi    G    C        0      0        2 
  12  chr12_6256437     AKia    G    C        0      0        2 
  12  chr12_6256437     AOna    G    C        0      0        2 
  12  chr12_6256437     ASom    G    C      0.5      1        2 
  12  chr12_6256437     HCab    G    C        0      0        2 
  12  chr12_6256437     HPrz    G    C        0      0        2 
  12  chr12_6256437     ZBoe    G    C        0      0        2 
  12  chr12_6256437     ZGre    G    C        0      0        2 
  12  chr12_6256437     ZHar    G    C        0      0        2 
  12  chr12_6256437   Sample    G    C        0      0        2 
  12  chr12_6258207     AAsi    C    A        0      0        2 
  12  chr12_6258207     AKia    C    A        1      2        2 
  12  chr12_6258207     AOna    C    A        0      0        2 
  12  chr12_6258207     ASom    C    A        0      0        2 
  12  chr12_6258207     HCab    C    A        0      0        2 
  12  chr12_6258207     HPrz    C    A        0      0        2 
  12  chr12_6258207     ZBoe    C    A        0      0        2 
  12  chr12_6258207     ZGre    C    A        0      0        2 
  12  chr12_6258207     ZHar    C    A        0      0        2 
  12  chr12_6258207   Sample    C    A        0      0        2 
  12  chr12_6262803     AAsi    T    A        0      0        2 
  12  chr12_6262803     AKia    T    A        0      0        2 
  12  chr12_6262803     AOna    T    A        0      0        2 
  12  chr12_6262803     ASom    T    A        0      0        2 
  12  chr12_6262803     HCab    T    A        0      0        2 
  12  chr12_6262803     HPrz    T    A        0      0        2 
  12  chr12_6262803     ZBoe    T    A        0      0        2 
  12  chr12_6262803     ZGre    T    A        0      0        2 
  12  chr12_6262803     ZHar    T    A        1      2        2 
  12  chr12_6262803   Sample    T    A        0      0        2 
  12  chr12_6265085     AAsi    A    T        0      0        2 
  12  chr12_6265085     AKia    A    T        1      2        2 
  12  chr12_6265085     AOna    A    T        0      0        2 
  12  chr12_6265085     ASom    A    T        0      0        2 
  12  chr12_6265085     HCab    A    T        0      0        2 
  12  chr12_6265085     HPrz    A    T        0      0        2 
  12  chr12_6265085     ZBoe    A    T        0      0        2 
  12  chr12_6265085     ZGre    A    T        0      0        2 
  12  chr12_6265085     ZHar    A    T        0      0        2 
  12  chr12_6265085   Sample    A    T        0      0        2 
  12  chr12_6268784     AAsi    G    C        0      0        2 
  12  chr12_6268784     AKia    G    C        0      0        2 
  12  chr12_6268784     AOna    G    C        0      0        2 
  12  chr12_6268784     ASom    G    C        0      0        2 
  12  chr12_6268784     HCab    G    C        0      0        2 
  12  chr12_6268784     HPrz    G    C        0      0        2 
  12  chr12_6268784     ZBoe    G    C        0      0        2 
  12  chr12_6268784     ZGre    G    C        0      0        2 
  12  chr12_6268784     ZHar    G    C      0.5      1        2 
  12  chr12_6268784   Sample    G    C        0      0        2 
  12  chr12_6280585     AAsi    A    T        0      0        2 
  12  chr12_6280585     AKia    A    T        0      0        2 
  12  chr12_6280585     AOna    A    T        0      0        2 
  12  chr12_6280585     ASom    A    T        0      0        2 
  12  chr12_6280585     HCab    A    T        0      0        2 
  12  chr12_6280585     HPrz    A    T        0      0        2 
  12  chr12_6280585     ZBoe    A    T        0      0        2 
  12  chr12_6280585     ZGre    A    T        1      2        2 
  12  chr12_6280585     ZHar    A    T        1      2        2 
  12  chr12_6280585   Sample    A    T        0      0        2 
  12  chr12_6300889     AAsi    A    T        0      0        2 
  12  chr12_6300889     AKia    A    T        0      0        2 
  12  chr12_6300889     AOna    A    T        0      0        2 
  12  chr12_6300889     ASom    A    T        0      0        2 
  12  chr12_6300889     HCab    A    T        1      2        2 
  12  chr12_6300889     HPrz    A    T        1      2        2 
  12  chr12_6300889     ZBoe    A    T        0      0        2 
  12  chr12_6300889     ZGre    A    T        0      0        2 
  12  chr12_6300889     ZHar    A    T        0      0        2 
  12  chr12_6300889   Sample    A    T        1      2        2 
  12  chr12_6306328     AAsi    G    T        0      0        2 
  12  chr12_6306328     AKia    G    T        0      0        2 
  12  chr12_6306328     AOna    G    T        0      0        2 
  12  chr12_6306328     ASom    G    T        0      0        2 
  12  chr12_6306328     HCab    G    T        1      2        2 
  12  chr12_6306328     HPrz    G    T        1      2        2 
  12  chr12_6306328     ZBoe    G    T        0      0        2 
  12  chr12_6306328     ZGre    G    T        0      0        2 
  12  chr12_6306328     ZHar    G    T        0      0        2 
  12  chr12_6306328   Sample    G    T        1      2        2 
  12  chr12_6311256     AAsi    G    T        0      0        2 
  12  chr12_6311256     AKia    G    T        0      0        2 
  12  chr12_6311256     AOna    G    T        0      0        2 
  12  chr12_6311256     ASom    G    T        0      0        2 
  12  chr12_6311256     HCab    G    T        0      0        2 
  12  chr12_6311256     HPrz    G    T        0      0        2 
  12  chr12_6311256     ZBoe    G    T        0      0        2 
  12  chr12_6311256     ZGre    G    T        0      0        2 
  12  chr12_6311256     ZHar    G    T        1      2        2 
  12  chr12_6311256   Sample    G    T        0      0        2 
  12  chr12_6318646     AAsi    G    T        0      0        2 
  12  chr12_6318646     AKia    G    T        0      0        2 
  12  chr12_6318646     AOna    G    T        0      0        2 
  12  chr12_6318646     ASom    G    T        0      0        2 
  12  chr12_6318646     HCab    G    T        1      2        2 
  12  chr12_6318646     HPrz    G    T        1      2        2 
  12  chr12_6318646     ZBoe    G    T        0      0        2 
  12  chr12_6318646     ZGre    G    T        0      0        2 
  12  chr12_6318646     ZHar    G    T        0      0        2 
  12  chr12_6318646   Sample    G    T        1      2        2 
  12  chr12_6318735     AAsi    A    C        0      0        2 
  12  chr12_6318735     AKia    A    C        1      2        2 
  12  chr12_6318735     AOna    A    C        0      0        2 
  12  chr12_6318735     ASom    A    C        0      0        2 
  12  chr12_6318735     HCab    A    C        0      0        2 
  12  chr12_6318735     HPrz    A    C        0      0        2 
  12  chr12_6318735     ZBoe    A    C        0      0        2 
  12  chr12_6318735     ZGre    A    C        0      0        2 
  12  chr12_6318735     ZHar    A    C        0      0        2 
  12  chr12_6318735   Sample    A    C        0      0        2 
  12  chr12_6329015     AAsi    G    T        0      0        2 
  12  chr12_6329015     AKia    G    T        0      0        2 
  12  chr12_6329015     AOna    G    T        0      0        2 
  12  chr12_6329015     ASom    G    T        0      0        2 
  12  chr12_6329015     HCab    G    T        0      0        2 
  12  chr12_6329015     HPrz    G    T        0      0        2 
  12  chr12_6329015     ZBoe    G    T      0.5      1        2 
  12  chr12_6329015     ZGre    G    T        0      0        2 
  12  chr12_6329015     ZHar    G    T        0      0        2 
  12  chr12_6329015   Sample    G    T        0      0        2 
  12  chr12_6336591     AAsi    G    C        0      0        2 
  12  chr12_6336591     AKia    G    C      0.5      1        2 
  12  chr12_6336591     AOna    G    C        1      2        2 
  12  chr12_6336591     ASom    G    C        0      0        2 
  12  chr12_6336591     HCab    G    C        0      0        2 
  12  chr12_6336591     HPrz    G    C        0      0        2 
  12  chr12_6336591     ZBoe    G    C        0      0        2 
  12  chr12_6336591     ZGre    G    C        0      0        2 
  12  chr12_6336591     ZHar    G    C        0      0        2 
  12  chr12_6336591   Sample    G    C        0      0        2 
  12  chr12_6347946     AAsi    C    G        0      0        2 
  12  chr12_6347946     AKia    C    G        0      0        2 
  12  chr12_6347946     AOna    C    G        0      0        2 
  12  chr12_6347946     ASom    C    G        0      0        2 
  12  chr12_6347946     HCab    C    G        1      2        2 
  12  chr12_6347946     HPrz    C    G        1      2        2 
  12  chr12_6347946     ZBoe    C    G        0      0        2 
  12  chr12_6347946     ZGre    C    G        0      0        2 
  12  chr12_6347946     ZHar    C    G        0      0        2 
  12  chr12_6347946   Sample    C    G        1      2        2 
  12  chr12_6358780     AAsi    T    G        0      0        2 
  12  chr12_6358780     AKia    T    G        0      0        2 
  12  chr12_6358780     AOna    T    G      0.5      1        2 
  12  chr12_6358780     ASom    T    G        0      0        2 
  12  chr12_6358780     HCab    T    G        0      0        2 
  12  chr12_6358780     HPrz    T    G        0      0        2 
  12  chr12_6358780     ZBoe    T    G        0      0        2 
  12  chr12_6358780     ZGre    T    G        0      0        2 
  12  chr12_6358780     ZHar    T    G        0      0        2 
  12  chr12_6358780   Sample    T    G        0      0        2 
  12  chr12_6361534     AAsi    C    A        0      0        2 
  12  chr12_6361534     AKia    C    A        0      0        2 
  12  chr12_6361534     AOna    C    A        0      0        2 
  12  chr12_6361534     ASom    C    A        0      0        2 
  12  chr12_6361534     HCab    C    A        1      2        2 
  12  chr12_6361534     HPrz    C    A        1      2        2 
  12  chr12_6361534     ZBoe    C    A        0      0        2 
  12  chr12_6361534     ZGre    C    A        0      0        2 
  12  chr12_6361534     ZHar    C    A        0      0        2 
  12  chr12_6361534   Sample    C    A        1      2        2 
  12  chr12_6364945     AAsi    C    A        0      0        2 
  12  chr12_6364945     AKia    C    A        0      0        2 
  12  chr12_6364945     AOna    C    A      0.5      1        2 
  12  chr12_6364945     ASom    C    A        0      0        2 
  12  chr12_6364945     HCab    C    A        0      0        2 
  12  chr12_6364945     HPrz    C    A        0      0        2 
  12  chr12_6364945     ZBoe    C    A        0      0        2 
  12  chr12_6364945     ZGre    C    A        0      0        2 
  12  chr12_6364945     ZHar    C    A        0      0        2 
  12  chr12_6364945   Sample    C    A        0      0        2 
  12  chr12_6367877     AAsi    G    T        0      0        2 
  12  chr12_6367877     AKia    G    T        0      0        2 
  12  chr12_6367877     AOna    G    T        0      0        2 
  12  chr12_6367877     ASom    G    T      0.5      1        2 
  12  chr12_6367877     HCab    G    T        0      0        2 
  12  chr12_6367877     HPrz    G    T        0      0        2 
  12  chr12_6367877     ZBoe    G    T        0      0        2 
  12  chr12_6367877     ZGre    G    T        0      0        2 
  12  chr12_6367877     ZHar    G    T        0      0        2 
  12  chr12_6367877   Sample    G    T        0      0        2 
  12  chr12_6371033     AAsi    G    C        0      0        2 
  12  chr12_6371033     AKia    G    C        0      0        2 
  12  chr12_6371033     AOna    G    C        0      0        2 
  12  chr12_6371033     ASom    G    C        0      0        2 
  12  chr12_6371033     HCab    G    C        1      2        2 
  12  chr12_6371033     HPrz    G    C        1      2        2 
  12  chr12_6371033     ZBoe    G    C        0      0        2 
  12  chr12_6371033     ZGre    G    C        0      0        2 
  12  chr12_6371033     ZHar    G    C        0      0        2 
  12  chr12_6371033   Sample    G    C        1      2        2 
  12  chr12_6390403     AAsi    T    G        0      0        2 
  12  chr12_6390403     AKia    T    G        0      0        2 
  12  chr12_6390403     AOna    T    G        0      0        2 
  12  chr12_6390403     ASom    T    G        0      0        2 
  12  chr12_6390403     HCab    T    G        0      0        2 
  12  chr12_6390403     HPrz    T    G        0      0        2 
  12  chr12_6390403     ZBoe    T    G        0      0        2 
  12  chr12_6390403     ZGre    T    G      0.5      1        2 
  12  chr12_6390403     ZHar    T    G        0      0        2 
  12  chr12_6390403   Sample    T    G        0      0        2 
  12  chr12_6403300     AAsi    T    A        0      0        2 
  12  chr12_6403300     AKia    T    A      0.5      1        2 
  12  chr12_6403300     AOna    T    A        0      0        2 
  12  chr12_6403300     ASom    T    A        0      0        2 
  12  chr12_6403300     HCab    T    A        0      0        2 
  12  chr12_6403300     HPrz    T    A        0      0        2 
  12  chr12_6403300     ZBoe    T    A        0      0        2 
  12  chr12_6403300     ZGre    T    A        0      0        2 
  12  chr12_6403300     ZHar    T    A        0      0        2 
  12  chr12_6403300   Sample    T    A        0      0        2 
  12  chr12_6418451     AAsi    G    T        0      0        2 
  12  chr12_6418451     AKia    G    T        0      0        2 
  12  chr12_6418451     AOna    G    T      0.5      1        2 
  12  chr12_6418451     ASom    G    T        0      0        2 
  12  chr12_6418451     HCab    G    T        0      0        2 
  12  chr12_6418451     HPrz    G    T        0      0        2 
  12  chr12_6418451     ZBoe    G    T        0      0        2 
  12  chr12_6418451     ZGre    G    T        0      0        2 
  12  chr12_6418451     ZHar    G    T        0      0        2 
  12  chr12_6418451   Sample    G    T        0      0        2 
  12  chr12_6427318     AAsi    T    G        0      0        2 
  12  chr12_6427318     AKia    T    G        0      0        2 
  12  chr12_6427318     AOna    T    G        0      0        2 
  12  chr12_6427318     ASom    T    G        0      0        2 
  12  chr12_6427318     HCab    T    G        1      2        2 
  12  chr12_6427318     HPrz    T    G        1      2        2 
  12  chr12_6427318     ZBoe    T    G        0      0        2 
  12  chr12_6427318     ZGre    T    G        0      0        2 
  12  chr12_6427318     ZHar    T    G        0      0        2 
  12  chr12_6427318   Sample    T    G        1      2        2 
  12  chr12_6429817     AAsi    C    A        1      2        2 
  12  chr12_6429817     AKia    C    A        0      0        2 
  12  chr12_6429817     AOna    C    A        0      0        2 
  12  chr12_6429817     ASom    C    A        0      0        2 
  12  chr12_6429817     HCab    C    A        0      0        2 
  12  chr12_6429817     HPrz    C    A        0      0        2 
  12  chr12_6429817     ZBoe    C    A        0      0        2 
  12  chr12_6429817     ZGre    C    A        0      0        2 
  12  chr12_6429817     ZHar    C    A        0      0        2 
  12  chr12_6429817   Sample    C    A        0      0        2 
  12  chr12_6442766     AAsi    T    G        0      0        2 
  12  chr12_6442766     AKia    T    G        0      0        2 
  12  chr12_6442766     AOna    T    G        0      0        2 
  12  chr12_6442766     ASom    T    G        0      0        2 
  12  chr12_6442766     HCab    T    G        1      2        2 
  12  chr12_6442766     HPrz    T    G        1      2        2 
  12  chr12_6442766     ZBoe    T    G        0      0        2 
  12  chr12_6442766     ZGre    T    G        0      0        2 
  12  chr12_6442766     ZHar    T    G        0      0        2 
  12  chr12_6442766   Sample    T    G        1      2        2 
  12  chr12_6483742     AAsi    G    T        1      2        2 
  12  chr12_6483742     AKia    G    T        0      0        2 
  12  chr12_6483742     AOna    G    T        0      0        2 
  12  chr12_6483742     ASom    G    T      0.5      1        2 
  12  chr12_6483742     HCab    G    T        0      0        2 
  12  chr12_6483742     HPrz    G    T        0      0        2 
  12  chr12_6483742     ZBoe    G    T        0      0        2 
  12  chr12_6483742     ZGre    G    T        0      0        2 
  12  chr12_6483742     ZHar    G    T        0      0        2 
  12  chr12_6483742   Sample    G    T        0      0        2 
  12  chr12_6483933     AAsi    C    A      0.5      1        2 
  12  chr12_6483933     AKia    C    A        0      0        2 
  12  chr12_6483933     AOna    C    A      0.5      1        2 
  12  chr12_6483933     ASom    C    A        0      0        2 
  12  chr12_6483933     HCab    C    A        0      0        2 
  12  chr12_6483933     HPrz    C    A        0      0        2 
  12  chr12_6483933     ZBoe    C    A        0      0        2 
  12  chr12_6483933     ZGre    C    A        0      0        2 
  12  chr12_6483933     ZHar    C    A        0      0        2 
  12  chr12_6483933   Sample    C    A        0      0        2 
  12  chr12_6496676     AAsi    T    G        0      0        2 
  12  chr12_6496676     AKia    T    G        0      0        2 
  12  chr12_6496676     AOna    T    G        0      0        2 
  12  chr12_6496676     ASom    T    G        0      0        2 
  12  chr12_6496676     HCab    T    G        1      2        2 
  12  chr12_6496676     HPrz    T    G        1      2        2 
  12  chr12_6496676     ZBoe    T    G        0      0        2 
  12  chr12_6496676     ZGre    T    G        0      0        2 
  12  chr12_6496676     ZHar    T    G        0      0        2 
  12  chr12_6496676   Sample    T    G        1      2        2 
  12  chr12_6523251     AAsi    A    T        0      0        2 
  12  chr12_6523251     AKia    A    T      0.5      1        2 
  12  chr12_6523251     AOna    A    T        0      0        2 
  12  chr12_6523251     ASom    A    T        0      0        2 
  12  chr12_6523251     HCab    A    T        0      0        2 
  12  chr12_6523251     HPrz    A    T        0      0        2 
  12  chr12_6523251     ZBoe    A    T        0      0        2 
  12  chr12_6523251     ZGre    A    T        0      0        2 
  12  chr12_6523251     ZHar    A    T        0      0        2 
  12  chr12_6523251   Sample    A    T        0      0        2 
  12  chr12_6530262     AAsi    G    T        0      0        2 
  12  chr12_6530262     AKia    G    T        0      0        2 
  12  chr12_6530262     AOna    G    T        0      0        2 
  12  chr12_6530262     ASom    G    T        0      0        2 
  12  chr12_6530262     HCab    G    T        1      2        2 
  12  chr12_6530262     HPrz    G    T        1      2        2 
  12  chr12_6530262     ZBoe    G    T        0      0        2 
  12  chr12_6530262     ZGre    G    T        0      0        2 
  12  chr12_6530262     ZHar    G    T        0      0        2 
  12  chr12_6530262   Sample    G    T        1      2        2 
  12  chr12_6568712     AAsi    C    A        0      0        2 
  12  chr12_6568712     AKia    C    A        0      0        2 
  12  chr12_6568712     AOna    C    A        0      0        2 
  12  chr12_6568712     ASom    C    A        0      0        2 
  12  chr12_6568712     HCab    C    A        1      2        2 
  12  chr12_6568712     HPrz    C    A        1      2        2 
  12  chr12_6568712     ZBoe    C    A        0      0        2 
  12  chr12_6568712     ZGre    C    A        0      0        2 
  12  chr12_6568712     ZHar    C    A        0      0        2 
  12  chr12_6568712   Sample    C    A        1      2        2 
  12  chr12_6574295     AAsi    C    G        0      0        2 
  12  chr12_6574295     AKia    C    G        0      0        2 
  12  chr12_6574295     AOna    C    G        0      0        2 
  12  chr12_6574295     ASom    C    G        0      0        2 
  12  chr12_6574295     HCab    C    G        1      2        2 
  12  chr12_6574295     HPrz    C    G        1      2        2 
  12  chr12_6574295     ZBoe    C    G        0      0        2 
  12  chr12_6574295     ZGre    C    G        0      0        2 
  12  chr12_6574295     ZHar    C    G        0      0        2 
  12  chr12_6574295   Sample    C    G        1      2        2 
  12  chr12_6582193     AAsi    C    A        0      0        2 
  12  chr12_6582193     AKia    C    A        1      2        2 
  12  chr12_6582193     AOna    C    A      0.5      1        2 
  12  chr12_6582193     ASom    C    A        0      0        2 
  12  chr12_6582193     HCab    C    A        0      0        2 
  12  chr12_6582193     HPrz    C    A        0      0        2 
  12  chr12_6582193     ZBoe    C    A        0      0        2 
  12  chr12_6582193     ZGre    C    A        0      0        2 
  12  chr12_6582193     ZHar    C    A        0      0        2 
  12  chr12_6582193   Sample    C    A        0      0        2 
  12  chr12_6612735     AAsi    T    G        0      0        2 
  12  chr12_6612735     AKia    T    G        0      0        2 
  12  chr12_6612735     AOna    T    G        0      0        2 
  12  chr12_6612735     ASom    T    G        0      0        2 
  12  chr12_6612735     HCab    T    G        1      2        2 
  12  chr12_6612735     HPrz    T    G        1      2        2 
  12  chr12_6612735     ZBoe    T    G        0      0        2 
  12  chr12_6612735     ZGre    T    G        0      0        2 
  12  chr12_6612735     ZHar    T    G        0      0        2 
  12  chr12_6612735   Sample    T    G        1      2        2 
  12  chr12_6644277     AAsi    G    T        0      0        2 
  12  chr12_6644277     AKia    G    T        0      0        2 
  12  chr12_6644277     AOna    G    T        0      0        2 
  12  chr12_6644277     ASom    G    T        0      0        2 
  12  chr12_6644277     HCab    G    T        0      0        2 
  12  chr12_6644277     HPrz    G    T      0.5      1        2 
  12  chr12_6644277     ZBoe    G    T        0      0        2 
  12  chr12_6644277     ZGre    G    T        0      0        2 
  12  chr12_6644277     ZHar    G    T        0      0        2 
  12  chr12_6644277   Sample    G    T        0      0        2 
  12  chr12_6651135     AAsi    G    T        0      0        2 
  12  chr12_6651135     AKia    G    T        0      0        2 
  12  chr12_6651135     AOna    G    T      0.5      1        2 
  12  chr12_6651135     ASom    G    T        0      0        2 
  12  chr12_6651135     HCab    G    T        0      0        2 
  12  chr12_6651135     HPrz    G    T        0      0        2 
  12  chr12_6651135     ZBoe    G    T        0      0        2 
  12  chr12_6651135     ZGre    G    T        0      0        2 
  12  chr12_6651135     ZHar    G    T        0      0        2 
  12  chr12_6651135   Sample    G    T        0      0        2 
  12  chr12_6670120     AAsi    A    C        0      0        2 
  12  chr12_6670120     AKia    A    C        0      0        2 
  12  chr12_6670120     AOna    A    C        0      0        2 
  12  chr12_6670120     ASom    A    C        0      0        2 
  12  chr12_6670120     HCab    A    C        0      0        2 
  12  chr12_6670120     HPrz    A    C        0      0        2 
  12  chr12_6670120     ZBoe    A    C        0      0        2 
  12  chr12_6670120     ZGre    A    C        0      0        2 
  12  chr12_6670120     ZHar    A    C      0.5      1        2 
  12  chr12_6670120   Sample    A    C        0      0        2 
  12  chr12_6671629     AAsi    A    C        0      0        2 
  12  chr12_6671629     AKia    A    C        0      0        2 
  12  chr12_6671629     AOna    A    C        0      0        2 
  12  chr12_6671629     ASom    A    C        0      0        2 
  12  chr12_6671629     HCab    A    C        1      2        2 
  12  chr12_6671629     HPrz    A    C        1      2        2 
  12  chr12_6671629     ZBoe    A    C        0      0        2 
  12  chr12_6671629     ZGre    A    C        0      0        2 
  12  chr12_6671629     ZHar    A    C        0      0        2 
  12  chr12_6671629   Sample    A    C        1      2        2 
  12  chr12_6674706     AAsi    G    C        0      0        2 
  12  chr12_6674706     AKia    G    C        0      0        2 
  12  chr12_6674706     AOna    G    C        0      0        2 
  12  chr12_6674706     ASom    G    C        0      0        2 
  12  chr12_6674706     HCab    G    C        0      0        2 
  12  chr12_6674706     HPrz    G    C        0      0        2 
  12  chr12_6674706     ZBoe    G    C        1      2        2 
  12  chr12_6674706     ZGre    G    C        1      2        2 
  12  chr12_6674706     ZHar    G    C        1      2        2 
  12  chr12_6674706   Sample    G    C        0      0        2 
  12  chr12_6687282     AAsi    G    T        0      0        2 
  12  chr12_6687282     AKia    G    T        0      0        2 
  12  chr12_6687282     AOna    G    T        0      0        2 
  12  chr12_6687282     ASom    G    T        0      0        2 
  12  chr12_6687282     HCab    G    T        0      0        2 
  12  chr12_6687282     HPrz    G    T        0      0        2 
  12  chr12_6687282     ZBoe    G    T        1      2        2 
  12  chr12_6687282     ZGre    G    T        0      0        2 
  12  chr12_6687282     ZHar    G    T        0      0        2 
  12  chr12_6687282   Sample    G    T        0      0        2 
  12  chr12_6690987     AAsi    C    G        0      0        2 
  12  chr12_6690987     AKia    C    G        0      0        2 
  12  chr12_6690987     AOna    C    G        0      0        2 
  12  chr12_6690987     ASom    C    G        0      0        2 
  12  chr12_6690987     HCab    C    G        0      0        2 
  12  chr12_6690987     HPrz    C    G        0      0        2 
  12  chr12_6690987     ZBoe    C    G      0.5      1        2 
  12  chr12_6690987     ZGre    C    G        1      2        2 
  12  chr12_6690987     ZHar    C    G        0      0        2 
  12  chr12_6690987   Sample    C    G        0      0        2 
  12  chr12_6701313     AAsi    C    A        0      0        2 
  12  chr12_6701313     AKia    C    A        0      0        2 
  12  chr12_6701313     AOna    C    A        0      0        2 
  12  chr12_6701313     ASom    C    A        0      0        2 
  12  chr12_6701313     HCab    C    A        0      0        2 
  12  chr12_6701313     HPrz    C    A        0      0        2 
  12  chr12_6701313     ZBoe    C    A        0      0        2 
  12  chr12_6701313     ZGre    C    A      0.5      1        2 
  12  chr12_6701313     ZHar    C    A        0      0        2 
  12  chr12_6701313   Sample    C    A        0      0        2 
  12  chr12_6718300     AAsi    T    G        0      0        2 
  12  chr12_6718300     AKia    T    G        0      0        2 
  12  chr12_6718300     AOna    T    G        0      0        2 
  12  chr12_6718300     ASom    T    G        0      0        2 
  12  chr12_6718300     HCab    T    G        1      2        2 
  12  chr12_6718300     HPrz    T    G        1      2        2 
  12  chr12_6718300     ZBoe    T    G        0      0        2 
  12  chr12_6718300     ZGre    T    G        0      0        2 
  12  chr12_6718300     ZHar    T    G        0      0        2 
  12  chr12_6718300   Sample    T    G        1      2        2 
  12  chr12_6739802     AAsi    C    A        0      0        2 
  12  chr12_6739802     AKia    C    A        0      0        2 
  12  chr12_6739802     AOna    C    A        0      0        2 
  12  chr12_6739802     ASom    C    A        0      0        2 
  12  chr12_6739802     HCab    C    A      0.5      1        2 
  12  chr12_6739802     HPrz    C    A        0      0        2 
  12  chr12_6739802     ZBoe    C    A        0      0        2 
  12  chr12_6739802     ZGre    C    A        0      0        2 
  12  chr12_6739802     ZHar    C    A        0      0        2 
  12  chr12_6739802   Sample    C    A        0      0        2 
  12  chr12_6740472     AAsi    G    T        0      0        2 
  12  chr12_6740472     AKia    G    T        1      2        2 
  12  chr12_6740472     AOna    G    T        0      0        2 
  12  chr12_6740472     ASom    G    T        0      0        2 
  12  chr12_6740472     HCab    G    T        0      0        2 
  12  chr12_6740472     HPrz    G    T        0      0        2 
  12  chr12_6740472     ZBoe    G    T        0      0        2 
  12  chr12_6740472     ZGre    G    T        0      0        2 
  12  chr12_6740472     ZHar    G    T        0      0        2 
  12  chr12_6740472   Sample    G    T        0      0        2 
  12  chr12_6745470     AAsi    C    A        0      0        2 
  12  chr12_6745470     AKia    C    A        0      0        2 
  12  chr12_6745470     AOna    C    A        0      0        2 
  12  chr12_6745470     ASom    C    A        0      0        2 
  12  chr12_6745470     HCab    C    A        1      2        2 
  12  chr12_6745470     HPrz    C    A        1      2        2 
  12  chr12_6745470     ZBoe    C    A        0      0        2 
  12  chr12_6745470     ZGre    C    A        0      0        2 
  12  chr12_6745470     ZHar    C    A        0      0        2 
  12  chr12_6745470   Sample    C    A        1      2        2 
  12  chr12_6762127     AAsi    T    G        0      0        2 
  12  chr12_6762127     AKia    T    G        0      0        2 
  12  chr12_6762127     AOna    T    G        0      0        2 
  12  chr12_6762127     ASom    T    G        0      0        2 
  12  chr12_6762127     HCab    T    G        1      2        2 
  12  chr12_6762127     HPrz    T    G        1      2        2 
  12  chr12_6762127     ZBoe    T    G        0      0        2 
  12  chr12_6762127     ZGre    T    G        0      0        2 
  12  chr12_6762127     ZHar    T    G        0      0        2 
  12  chr12_6762127   Sample    T    G        1      2        2 
  12  chr12_6810011     AAsi    G    C        0      0        2 
  12  chr12_6810011     AKia    G    C        0      0        2 
  12  chr12_6810011     AOna    G    C        0      0        2 
  12  chr12_6810011     ASom    G    C        0      0        2 
  12  chr12_6810011     HCab    G    C        1      2        2 
  12  chr12_6810011     HPrz    G    C        1      2        2 
  12  chr12_6810011     ZBoe    G    C        0      0        2 
  12  chr12_6810011     ZGre    G    C        0      0        2 
  12  chr12_6810011     ZHar    G    C        0      0        2 
  12  chr12_6810011   Sample    G    C        1      2        2 
  12  chr12_6810309     AAsi    T    G        0      0        2 
  12  chr12_6810309     AKia    T    G        0      0        2 
  12  chr12_6810309     AOna    T    G        0      0        2 
  12  chr12_6810309     ASom    T    G        0      0        2 
  12  chr12_6810309     HCab    T    G        1      2        2 
  12  chr12_6810309     HPrz    T    G        1      2        2 
  12  chr12_6810309     ZBoe    T    G        0      0        2 
  12  chr12_6810309     ZGre    T    G        0      0        2 
  12  chr12_6810309     ZHar    T    G        0      0        2 
  12  chr12_6810309   Sample    T    G        1      2        2 
  12  chr12_6812257     AAsi    G    C        0      0        2 
  12  chr12_6812257     AKia    G    C        0      0        2 
  12  chr12_6812257     AOna    G    C        0      0        2 
  12  chr12_6812257     ASom    G    C        0      0        2 
  12  chr12_6812257     HCab    G    C        1      2        2 
  12  chr12_6812257     HPrz    G    C        1      2        2 
  12  chr12_6812257     ZBoe    G    C        0      0        2 
  12  chr12_6812257     ZGre    G    C        0      0        2 
  12  chr12_6812257     ZHar    G    C        0      0        2 
  12  chr12_6812257   Sample    G    C        1      2        2 
  12  chr12_6813968     AAsi    G    C        0      0        2 
  12  chr12_6813968     AKia    G    C        0      0        2 
  12  chr12_6813968     AOna    G    C        0      0        2 
  12  chr12_6813968     ASom    G    C        0      0        2 
  12  chr12_6813968     HCab    G    C        1      2        2 
  12  chr12_6813968     HPrz    G    C        1      2        2 
  12  chr12_6813968     ZBoe    G    C        0      0        2 
```
