## Supplementary File 9. Zonkey (Schubert et al. 2017) report for donkey specimen Ancient9. for "No genetic evidence yet for hinnies at Mazongshan (400-160 BCE), northwestern China": excl_ts.frq.strat (part 48 of 93)

```
  12  chr12_6813968     ZGre    G    C        0      0        2 
  12  chr12_6813968     ZHar    G    C        0      0        2 
  12  chr12_6813968   Sample    G    C        1      2        2 
  12  chr12_6821910     AAsi    T    G        0      0        2 
  12  chr12_6821910     AKia    T    G        0      0        2 
  12  chr12_6821910     AOna    T    G      0.5      1        2 
  12  chr12_6821910     ASom    T    G        0      0        2 
  12  chr12_6821910     HCab    T    G        0      0        2 
  12  chr12_6821910     HPrz    T    G        0      0        2 
  12  chr12_6821910     ZBoe    T    G        0      0        2 
  12  chr12_6821910     ZGre    T    G        0      0        2 
  12  chr12_6821910     ZHar    T    G        0      0        2 
  12  chr12_6821910   Sample    T    G        0      0        2 
  12  chr12_6825256     AAsi    C    A        0      0        2 
  12  chr12_6825256     AKia    C    A        0      0        2 
  12  chr12_6825256     AOna    C    A        0      0        2 
  12  chr12_6825256     ASom    C    A        0      0        2 
  12  chr12_6825256     HCab    C    A        1      2        2 
  12  chr12_6825256     HPrz    C    A        1      2        2 
  12  chr12_6825256     ZBoe    C    A        0      0        2 
  12  chr12_6825256     ZGre    C    A        0      0        2 
  12  chr12_6825256     ZHar    C    A        0      0        2 
  12  chr12_6825256   Sample    C    A        1      2        2 
  12  chr12_6835287     AAsi    C    G        0      0        2 
  12  chr12_6835287     AKia    C    G        0      0        2 
  12  chr12_6835287     AOna    C    G        0      0        2 
  12  chr12_6835287     ASom    C    G        0      0        2 
  12  chr12_6835287     HCab    C    G        1      2        2 
  12  chr12_6835287     HPrz    C    G        1      2        2 
  12  chr12_6835287     ZBoe    C    G        0      0        2 
  12  chr12_6835287     ZGre    C    G        0      0        2 
  12  chr12_6835287     ZHar    C    G        0      0        2 
  12  chr12_6835287   Sample    C    G        1      2        2 
  12  chr12_6840099     AAsi    G    T        0      0        2 
  12  chr12_6840099     AKia    G    T        0      0        2 
  12  chr12_6840099     AOna    G    T        0      0        2 
  12  chr12_6840099     ASom    G    T        0      0        2 
  12  chr12_6840099     HCab    G    T        1      2        2 
  12  chr12_6840099     HPrz    G    T      0.5      1        2 
  12  chr12_6840099     ZBoe    G    T        0      0        2 
  12  chr12_6840099     ZGre    G    T        0      0        2 
  12  chr12_6840099     ZHar    G    T        0      0        2 
  12  chr12_6840099   Sample    G    T        1      2        2 
  12  chr12_6879411     AAsi    T    A        0      0        2 
  12  chr12_6879411     AKia    T    A        0      0        2 
  12  chr12_6879411     AOna    T    A        0      0        2 
  12  chr12_6879411     ASom    T    A        0      0        2 
  12  chr12_6879411     HCab    T    A      0.5      1        2 
  12  chr12_6879411     HPrz    T    A        0      0        2 
  12  chr12_6879411     ZBoe    T    A        0      0        2 
  12  chr12_6879411     ZGre    T    A        0      0        2 
  12  chr12_6879411     ZHar    T    A        0      0        2 
  12  chr12_6879411   Sample    T    A        0      0        2 
  12  chr12_6899308     AAsi    A    C        0      0        2 
  12  chr12_6899308     AKia    A    C        0      0        2 
  12  chr12_6899308     AOna    A    C        0      0        2 
  12  chr12_6899308     ASom    A    C        0      0        2 
  12  chr12_6899308     HCab    A    C        1      2        2 
  12  chr12_6899308     HPrz    A    C        1      2        2 
  12  chr12_6899308     ZBoe    A    C        0      0        2 
  12  chr12_6899308     ZGre    A    C        0      0        2 
  12  chr12_6899308     ZHar    A    C        0      0        2 
  12  chr12_6899308   Sample    A    C        1      2        2 
  12  chr12_6919007     AAsi    C    G        0      0        2 
  12  chr12_6919007     AKia    C    G        0      0        2 
  12  chr12_6919007     AOna    C    G        0      0        2 
  12  chr12_6919007     ASom    C    G        0      0        2 
  12  chr12_6919007     HCab    C    G        1      2        2 
  12  chr12_6919007     HPrz    C    G        1      2        2 
  12  chr12_6919007     ZBoe    C    G        0      0        2 
  12  chr12_6919007     ZGre    C    G        0      0        2 
  12  chr12_6919007     ZHar    C    G        0      0        2 
  12  chr12_6919007   Sample    C    G        1      2        2 
  12  chr12_6922268     AAsi    C    G        0      0        2 
  12  chr12_6922268     AKia    C    G        0      0        2 
  12  chr12_6922268     AOna    C    G        0      0        2 
  12  chr12_6922268     ASom    C    G        0      0        2 
  12  chr12_6922268     HCab    C    G        1      2        2 
  12  chr12_6922268     HPrz    C    G        1      2        2 
  12  chr12_6922268     ZBoe    C    G        0      0        2 
  12  chr12_6922268     ZGre    C    G        0      0        2 
  12  chr12_6922268     ZHar    C    G        0      0        2 
  12  chr12_6922268   Sample    C    G        1      2        2 
  12  chr12_6940184     AAsi    T    G        0      0        2 
  12  chr12_6940184     AKia    T    G        1      2        2 
  12  chr12_6940184     AOna    T    G        0      0        2 
  12  chr12_6940184     ASom    T    G        0      0        2 
  12  chr12_6940184     HCab    T    G        0      0        2 
  12  chr12_6940184     HPrz    T    G        0      0        2 
  12  chr12_6940184     ZBoe    T    G        0      0        2 
  12  chr12_6940184     ZGre    T    G        0      0        2 
  12  chr12_6940184     ZHar    T    G        0      0        2 
  12  chr12_6940184   Sample    T    G        0      0        2 
  12  chr12_6947049     AAsi    C    G        0      0        2 
  12  chr12_6947049     AKia    C    G        0      0        2 
  12  chr12_6947049     AOna    C    G        0      0        2 
  12  chr12_6947049     ASom    C    G        0      0        2 
  12  chr12_6947049     HCab    C    G        0      0        2 
  12  chr12_6947049     HPrz    C    G      0.5      1        2 
  12  chr12_6947049     ZBoe    C    G        0      0        2 
  12  chr12_6947049     ZGre    C    G        0      0        2 
  12  chr12_6947049     ZHar    C    G        0      0        2 
  12  chr12_6947049   Sample    C    G        0      0        2 
  12  chr12_6952457     AAsi    G    T        0      0        2 
  12  chr12_6952457     AKia    G    T        0      0        2 
  12  chr12_6952457     AOna    G    T        0      0        2 
  12  chr12_6952457     ASom    G    T        0      0        2 
  12  chr12_6952457     HCab    G    T        1      2        2 
  12  chr12_6952457     HPrz    G    T        1      2        2 
  12  chr12_6952457     ZBoe    G    T        0      0        2 
  12  chr12_6952457     ZGre    G    T        0      0        2 
  12  chr12_6952457     ZHar    G    T        0      0        2 
  12  chr12_6952457   Sample    G    T        1      2        2 
  12  chr12_6958056     AAsi    C    A        0      0        2 
  12  chr12_6958056     AKia    C    A        0      0        2 
  12  chr12_6958056     AOna    C    A      0.5      1        2 
  12  chr12_6958056     ASom    C    A        0      0        2 
  12  chr12_6958056     HCab    C    A        0      0        2 
  12  chr12_6958056     HPrz    C    A        0      0        2 
  12  chr12_6958056     ZBoe    C    A        0      0        2 
  12  chr12_6958056     ZGre    C    A        0      0        2 
  12  chr12_6958056     ZHar    C    A        0      0        2 
  12  chr12_6958056   Sample    C    A        0      0        2 
  12  chr12_6981443     AAsi    C    G        0      0        2 
  12  chr12_6981443     AKia    C    G      0.5      1        2 
  12  chr12_6981443     AOna    C    G        0      0        2 
  12  chr12_6981443     ASom    C    G        0      0        2 
  12  chr12_6981443     HCab    C    G        0      0        2 
  12  chr12_6981443     HPrz    C    G        0      0        2 
  12  chr12_6981443     ZBoe    C    G        0      0        2 
  12  chr12_6981443     ZGre    C    G        0      0        2 
  12  chr12_6981443     ZHar    C    G        0      0        2 
  12  chr12_6981443   Sample    C    G        0      0        2 
  12  chr12_7000472     AAsi    T    G        0      0        2 
  12  chr12_7000472     AKia    T    G        0      0        2 
  12  chr12_7000472     AOna    T    G        0      0        2 
  12  chr12_7000472     ASom    T    G        0      0        2 
  12  chr12_7000472     HCab    T    G        1      2        2 
  12  chr12_7000472     HPrz    T    G        1      2        2 
  12  chr12_7000472     ZBoe    T    G        0      0        2 
  12  chr12_7000472     ZGre    T    G        0      0        2 
  12  chr12_7000472     ZHar    T    G        0      0        2 
  12  chr12_7000472   Sample    T    G        1      2        2 
  12  chr12_7004044     AAsi    C    A        0      0        2 
  12  chr12_7004044     AKia    C    A        0      0        2 
  12  chr12_7004044     AOna    C    A        0      0        2 
  12  chr12_7004044     ASom    C    A        0      0        2 
  12  chr12_7004044     HCab    C    A        1      2        2 
  12  chr12_7004044     HPrz    C    A        1      2        2 
  12  chr12_7004044     ZBoe    C    A        0      0        2 
  12  chr12_7004044     ZGre    C    A        0      0        2 
  12  chr12_7004044     ZHar    C    A        0      0        2 
  12  chr12_7004044   Sample    C    A        1      2        2 
  12  chr12_7033367     AAsi    G    T        0      0        2 
  12  chr12_7033367     AKia    G    T        0      0        2 
  12  chr12_7033367     AOna    G    T        0      0        2 
  12  chr12_7033367     ASom    G    T        0      0        2 
  12  chr12_7033367     HCab    G    T        1      2        2 
  12  chr12_7033367     HPrz    G    T        1      2        2 
  12  chr12_7033367     ZBoe    G    T        0      0        2 
  12  chr12_7033367     ZGre    G    T        0      0        2 
  12  chr12_7033367     ZHar    G    T        0      0        2 
  12  chr12_7033367   Sample    G    T        1      2        2 
  12  chr12_7040378     AAsi    A    C        0      0        2 
  12  chr12_7040378     AKia    A    C        0      0        2 
  12  chr12_7040378     AOna    A    C      0.5      1        2 
  12  chr12_7040378     ASom    A    C        0      0        2 
  12  chr12_7040378     HCab    A    C        0      0        2 
  12  chr12_7040378     HPrz    A    C        0      0        2 
  12  chr12_7040378     ZBoe    A    C        0      0        2 
  12  chr12_7040378     ZGre    A    C        0      0        2 
  12  chr12_7040378     ZHar    A    C        0      0        2 
  12  chr12_7040378   Sample    A    C        0      0        2 
  12  chr12_7044219     AAsi    A    T        0      0        2 
  12  chr12_7044219     AKia    A    T        0      0        2 
  12  chr12_7044219     AOna    A    T        0      0        2 
  12  chr12_7044219     ASom    A    T        0      0        2 
  12  chr12_7044219     HCab    A    T        0      0        2 
  12  chr12_7044219     HPrz    A    T        0      0        2 
  12  chr12_7044219     ZBoe    A    T        0      0        2 
  12  chr12_7044219     ZGre    A    T      0.5      1        2 
  12  chr12_7044219     ZHar    A    T        0      0        2 
  12  chr12_7044219   Sample    A    T        0      0        2 
  12  chr12_7047094     AAsi    T    G        0      0        2 
  12  chr12_7047094     AKia    T    G        0      0        2 
  12  chr12_7047094     AOna    T    G        0      0        2 
  12  chr12_7047094     ASom    T    G        0      0        2 
  12  chr12_7047094     HCab    T    G        1      2        2 
  12  chr12_7047094     HPrz    T    G        1      2        2 
  12  chr12_7047094     ZBoe    T    G        0      0        2 
  12  chr12_7047094     ZGre    T    G        0      0        2 
  12  chr12_7047094     ZHar    T    G        0      0        2 
  12  chr12_7047094   Sample    T    G        1      2        2 
  12  chr12_7051448     AAsi    T    G        1      2        2 
  12  chr12_7051448     AKia    T    G        0      0        2 
  12  chr12_7051448     AOna    T    G        0      0        2 
  12  chr12_7051448     ASom    T    G        1      2        2 
  12  chr12_7051448     HCab    T    G        0      0        2 
  12  chr12_7051448     HPrz    T    G        0      0        2 
  12  chr12_7051448     ZBoe    T    G        0      0        2 
  12  chr12_7051448     ZGre    T    G        0      0        2 
  12  chr12_7051448     ZHar    T    G        0      0        2 
  12  chr12_7051448   Sample    T    G        0      0        2 
  12  chr12_7059732     AAsi    C    A        0      0        2 
  12  chr12_7059732     AKia    C    A        0      0        2 
  12  chr12_7059732     AOna    C    A        0      0        2 
  12  chr12_7059732     ASom    C    A        0      0        2 
  12  chr12_7059732     HCab    C    A        0      0        2 
  12  chr12_7059732     HPrz    C    A        0      0        2 
  12  chr12_7059732     ZBoe    C    A        0      0        2 
  12  chr12_7059732     ZGre    C    A        0      0        2 
  12  chr12_7059732     ZHar    C    A        1      2        2 
  12  chr12_7059732   Sample    C    A        0      0        2 
  12  chr12_7131736     AAsi    G    C        0      0        2 
  12  chr12_7131736     AKia    G    C        0      0        2 
  12  chr12_7131736     AOna    G    C        0      0        2 
  12  chr12_7131736     ASom    G    C        0      0        2 
  12  chr12_7131736     HCab    G    C        0      0        2 
  12  chr12_7131736     HPrz    G    C        0      0        2 
  12  chr12_7131736     ZBoe    G    C      0.5      1        2 
  12  chr12_7131736     ZGre    G    C        0      0        2 
  12  chr12_7131736     ZHar    G    C        0      0        2 
  12  chr12_7131736   Sample    G    C        0      0        2 
  12  chr12_7150949     AAsi    C    G        0      0        2 
  12  chr12_7150949     AKia    C    G        0      0        2 
  12  chr12_7150949     AOna    C    G        0      0        2 
  12  chr12_7150949     ASom    C    G        0      0        2 
  12  chr12_7150949     HCab    C    G        0      0        2 
  12  chr12_7150949     HPrz    C    G        0      0        2 
  12  chr12_7150949     ZBoe    C    G      0.5      1        2 
  12  chr12_7150949     ZGre    C    G        0      0        2 
  12  chr12_7150949     ZHar    C    G        1      2        2 
  12  chr12_7150949   Sample    C    G        0      0        2 
  12  chr12_7163439     AAsi    T    A        0      0        2 
  12  chr12_7163439     AKia    T    A        0      0        2 
  12  chr12_7163439     AOna    T    A        0      0        2 
  12  chr12_7163439     ASom    T    A        0      0        2 
  12  chr12_7163439     HCab    T    A        1      2        2 
  12  chr12_7163439     HPrz    T    A        1      2        2 
  12  chr12_7163439     ZBoe    T    A        0      0        2 
  12  chr12_7163439     ZGre    T    A        0      0        2 
  12  chr12_7163439     ZHar    T    A        0      0        2 
  12  chr12_7163439   Sample    T    A        1      2        2 
  12  chr12_7185317     AAsi    G    T        0      0        2 
  12  chr12_7185317     AKia    G    T        0      0        2 
  12  chr12_7185317     AOna    G    T        0      0        2 
  12  chr12_7185317     ASom    G    T        0      0        2 
  12  chr12_7185317     HCab    G    T      0.5      1        2 
  12  chr12_7185317     HPrz    G    T        0      0        2 
  12  chr12_7185317     ZBoe    G    T        0      0        2 
  12  chr12_7185317     ZGre    G    T        0      0        2 
  12  chr12_7185317     ZHar    G    T        0      0        2 
  12  chr12_7185317   Sample    G    T        1      2        2 
  12  chr12_7192609     AAsi    G    T        0      0        2 
  12  chr12_7192609     AKia    G    T        0      0        2 
  12  chr12_7192609     AOna    G    T        0      0        2 
  12  chr12_7192609     ASom    G    T        0      0        2 
  12  chr12_7192609     HCab    G    T      0.5      1        2 
  12  chr12_7192609     HPrz    G    T        1      2        2 
  12  chr12_7192609     ZBoe    G    T        0      0        2 
  12  chr12_7192609     ZGre    G    T        0      0        2 
  12  chr12_7192609     ZHar    G    T        0      0        2 
  12  chr12_7192609   Sample    G    T        0      0        2 
  12  chr12_7221462     AAsi    T    G        0      0        2 
  12  chr12_7221462     AKia    T    G        0      0        2 
  12  chr12_7221462     AOna    T    G        0      0        2 
  12  chr12_7221462     ASom    T    G        0      0        2 
  12  chr12_7221462     HCab    T    G        1      2        2 
  12  chr12_7221462     HPrz    T    G        1      2        2 
  12  chr12_7221462     ZBoe    T    G        0      0        2 
  12  chr12_7221462     ZGre    T    G        0      0        2 
  12  chr12_7221462     ZHar    T    G        0      0        2 
  12  chr12_7221462   Sample    T    G        1      2        2 
  12  chr12_7237380     AAsi    G    C        0      0        2 
  12  chr12_7237380     AKia    G    C        0      0        2 
  12  chr12_7237380     AOna    G    C        0      0        2 
  12  chr12_7237380     ASom    G    C        0      0        2 
  12  chr12_7237380     HCab    G    C      0.5      1        2 
  12  chr12_7237380     HPrz    G    C        0      0        2 
  12  chr12_7237380     ZBoe    G    C        0      0        2 
  12  chr12_7237380     ZGre    G    C        0      0        2 
  12  chr12_7237380     ZHar    G    C        0      0        2 
  12  chr12_7237380   Sample    G    C        0      0        2 
  12  chr12_7245182     AAsi    G    T        0      0        2 
  12  chr12_7245182     AKia    G    T        0      0        2 
  12  chr12_7245182     AOna    G    T        0      0        2 
  12  chr12_7245182     ASom    G    T        0      0        2 
  12  chr12_7245182     HCab    G    T        1      2        2 
  12  chr12_7245182     HPrz    G    T        1      2        2 
  12  chr12_7245182     ZBoe    G    T        0      0        2 
  12  chr12_7245182     ZGre    G    T        0      0        2 
  12  chr12_7245182     ZHar    G    T        0      0        2 
  12  chr12_7245182   Sample    G    T        1      2        2 
  12  chr12_7253393     AAsi    G    T      0.5      1        2 
  12  chr12_7253393     AKia    G    T        0      0        2 
  12  chr12_7253393     AOna    G    T        0      0        2 
  12  chr12_7253393     ASom    G    T        0      0        2 
  12  chr12_7253393     HCab    G    T        0      0        2 
  12  chr12_7253393     HPrz    G    T        0      0        2 
  12  chr12_7253393     ZBoe    G    T        0      0        2 
  12  chr12_7253393     ZGre    G    T        0      0        2 
  12  chr12_7253393     ZHar    G    T        0      0        2 
  12  chr12_7253393   Sample    G    T        0      0        2 
  12  chr12_7263837     AAsi    T    G        0      0        2 
  12  chr12_7263837     AKia    T    G        0      0        2 
  12  chr12_7263837     AOna    T    G        0      0        2 
  12  chr12_7263837     ASom    T    G        0      0        2 
  12  chr12_7263837     HCab    T    G        1      2        2 
  12  chr12_7263837     HPrz    T    G        1      2        2 
  12  chr12_7263837     ZBoe    T    G        0      0        2 
  12  chr12_7263837     ZGre    T    G        0      0        2 
  12  chr12_7263837     ZHar    T    G        0      0        2 
  12  chr12_7263837   Sample    T    G        1      2        2 
  12  chr12_7268069     AAsi    G    T        0      0        2 
  12  chr12_7268069     AKia    G    T        0      0        2 
  12  chr12_7268069     AOna    G    T        0      0        2 
  12  chr12_7268069     ASom    G    T        0      0        2 
  12  chr12_7268069     HCab    G    T        1      2        2 
  12  chr12_7268069     HPrz    G    T        1      2        2 
  12  chr12_7268069     ZBoe    G    T        0      0        2 
  12  chr12_7268069     ZGre    G    T        0      0        2 
  12  chr12_7268069     ZHar    G    T        0      0        2 
  12  chr12_7268069   Sample    G    T        1      2        2 
  12  chr12_7284260     AAsi    C    G        0      0        2 
  12  chr12_7284260     AKia    C    G        0      0        2 
  12  chr12_7284260     AOna    C    G        0      0        2 
  12  chr12_7284260     ASom    C    G        0      0        2 
  12  chr12_7284260     HCab    C    G        1      2        2 
  12  chr12_7284260     HPrz    C    G        1      2        2 
  12  chr12_7284260     ZBoe    C    G        0      0        2 
  12  chr12_7284260     ZGre    C    G        0      0        2 
  12  chr12_7284260     ZHar    C    G        0      0        2 
  12  chr12_7284260   Sample    C    G        1      2        2 
  12  chr12_7295006     AAsi    G    C        0      0        2 
  12  chr12_7295006     AKia    G    C      0.5      1        2 
  12  chr12_7295006     AOna    G    C        0      0        2 
  12  chr12_7295006     ASom    G    C        0      0        2 
  12  chr12_7295006     HCab    G    C        0      0        2 
  12  chr12_7295006     HPrz    G    C        0      0        2 
  12  chr12_7295006     ZBoe    G    C        0      0        2 
  12  chr12_7295006     ZGre    G    C        0      0        2 
  12  chr12_7295006     ZHar    G    C        0      0        2 
  12  chr12_7295006   Sample    G    C        0      0        2 
  12  chr12_7299229     AAsi    C    A        0      0        2 
  12  chr12_7299229     AKia    C    A        0      0        2 
  12  chr12_7299229     AOna    C    A        0      0        2 
  12  chr12_7299229     ASom    C    A        0      0        2 
  12  chr12_7299229     HCab    C    A        0      0        2 
  12  chr12_7299229     HPrz    C    A        0      0        2 
  12  chr12_7299229     ZBoe    C    A        1      2        2 
  12  chr12_7299229     ZGre    C    A        0      0        2 
  12  chr12_7299229     ZHar    C    A        0      0        2 
  12  chr12_7299229   Sample    C    A        0      0        2 
  12  chr12_7309326     AAsi    G    T        0      0        2 
  12  chr12_7309326     AKia    G    T        0      0        2 
  12  chr12_7309326     AOna    G    T        0      0        2 
  12  chr12_7309326     ASom    G    T        0      0        2 
  12  chr12_7309326     HCab    G    T        1      2        2 
  12  chr12_7309326     HPrz    G    T        1      2        2 
  12  chr12_7309326     ZBoe    G    T        0      0        2 
  12  chr12_7309326     ZGre    G    T        0      0        2 
  12  chr12_7309326     ZHar    G    T        0      0        2 
  12  chr12_7309326   Sample    G    T        1      2        2 
  12  chr12_7330509     AAsi    C    A        0      0        2 
  12  chr12_7330509     AKia    C    A        0      0        2 
  12  chr12_7330509     AOna    C    A        0      0        2 
  12  chr12_7330509     ASom    C    A        0      0        2 
  12  chr12_7330509     HCab    C    A        1      2        2 
  12  chr12_7330509     HPrz    C    A        1      2        2 
  12  chr12_7330509     ZBoe    C    A        0      0        2 
  12  chr12_7330509     ZGre    C    A        0      0        2 
  12  chr12_7330509     ZHar    C    A        0      0        2 
  12  chr12_7330509   Sample    C    A        1      2        2 
  12  chr12_7366147     AAsi    T    A        0      0        2 
  12  chr12_7366147     AKia    T    A        0      0        2 
  12  chr12_7366147     AOna    T    A        0      0        2 
  12  chr12_7366147     ASom    T    A        0      0        2 
  12  chr12_7366147     HCab    T    A        1      2        2 
  12  chr12_7366147     HPrz    T    A        1      2        2 
  12  chr12_7366147     ZBoe    T    A        0      0        2 
  12  chr12_7366147     ZGre    T    A        0      0        2 
  12  chr12_7366147     ZHar    T    A        0      0        2 
  12  chr12_7366147   Sample    T    A        1      2        2 
  12  chr12_7372103     AAsi    C    A        1      2        2 
  12  chr12_7372103     AKia    C    A        0      0        2 
  12  chr12_7372103     AOna    C    A        0      0        2 
  12  chr12_7372103     ASom    C    A        1      2        2 
  12  chr12_7372103     HCab    C    A        0      0        2 
  12  chr12_7372103     HPrz    C    A        0      0        2 
  12  chr12_7372103     ZBoe    C    A        0      0        2 
  12  chr12_7372103     ZGre    C    A        0      0        2 
  12  chr12_7372103     ZHar    C    A        0      0        2 
  12  chr12_7372103   Sample    C    A        0      0        2 
  12  chr12_7403752     AAsi    G    T        0      0        2 
  12  chr12_7403752     AKia    G    T        0      0        2 
  12  chr12_7403752     AOna    G    T        0      0        2 
  12  chr12_7403752     ASom    G    T        0      0        2 
  12  chr12_7403752     HCab    G    T        0      0        2 
  12  chr12_7403752     HPrz    G    T        0      0        2 
  12  chr12_7403752     ZBoe    G    T      0.5      1        2 
  12  chr12_7403752     ZGre    G    T        0      0        2 
  12  chr12_7403752     ZHar    G    T        0      0        2 
  12  chr12_7403752   Sample    G    T        0      0        2 
  12  chr12_7404695     AAsi    C    A        0      0        2 
  12  chr12_7404695     AKia    C    A        0      0        2 
  12  chr12_7404695     AOna    C    A        0      0        2 
  12  chr12_7404695     ASom    C    A        0      0        2 
  12  chr12_7404695     HCab    C    A        1      2        2 
  12  chr12_7404695     HPrz    C    A        1      2        2 
  12  chr12_7404695     ZBoe    C    A        0      0        2 
  12  chr12_7404695     ZGre    C    A        0      0        2 
  12  chr12_7404695     ZHar    C    A        0      0        2 
  12  chr12_7404695   Sample    C    A        1      2        2 
  12  chr12_7417583     AAsi    G    T        0      0        2 
  12  chr12_7417583     AKia    G    T        0      0        2 
  12  chr12_7417583     AOna    G    T        0      0        2 
  12  chr12_7417583     ASom    G    T        0      0        2 
  12  chr12_7417583     HCab    G    T        0      0        2 
  12  chr12_7417583     HPrz    G    T        0      0        2 
  12  chr12_7417583     ZBoe    G    T        0      0        2 
  12  chr12_7417583     ZGre    G    T        1      2        2 
  12  chr12_7417583     ZHar    G    T        0      0        2 
  12  chr12_7417583   Sample    G    T        0      0        2 
  12  chr12_7428758     AAsi    C    A        0      0        2 
  12  chr12_7428758     AKia    C    A        0      0        2 
  12  chr12_7428758     AOna    C    A        0      0        2 
  12  chr12_7428758     ASom    C    A        0      0        2 
  12  chr12_7428758     HCab    C    A        1      2        2 
  12  chr12_7428758     HPrz    C    A        1      2        2 
  12  chr12_7428758     ZBoe    C    A        0      0        2 
  12  chr12_7428758     ZGre    C    A        0      0        2 
  12  chr12_7428758     ZHar    C    A        0      0        2 
  12  chr12_7428758   Sample    C    A        1      2        2 
  12  chr12_7434460     AAsi    G    T        0      0        2 
  12  chr12_7434460     AKia    G    T        0      0        2 
  12  chr12_7434460     AOna    G    T      0.5      1        2 
  12  chr12_7434460     ASom    G    T        0      0        2 
  12  chr12_7434460     HCab    G    T        0      0        2 
  12  chr12_7434460     HPrz    G    T        0      0        2 
  12  chr12_7434460     ZBoe    G    T        0      0        2 
  12  chr12_7434460     ZGre    G    T        0      0        2 
  12  chr12_7434460     ZHar    G    T        0      0        2 
  12  chr12_7434460   Sample    G    T        0      0        2 
  12  chr12_7436183     AAsi    G    C        0      0        2 
  12  chr12_7436183     AKia    G    C        0      0        2 
  12  chr12_7436183     AOna    G    C      0.5      1        2 
  12  chr12_7436183     ASom    G    C        0      0        2 
  12  chr12_7436183     HCab    G    C        0      0        2 
  12  chr12_7436183     HPrz    G    C        0      0        2 
  12  chr12_7436183     ZBoe    G    C        0      0        2 
  12  chr12_7436183     ZGre    G    C        0      0        2 
  12  chr12_7436183     ZHar    G    C        0      0        2 
  12  chr12_7436183   Sample    G    C        0      0        2 
  12  chr12_7442704     AAsi    T    G        0      0        2 
  12  chr12_7442704     AKia    T    G        0      0        2 
  12  chr12_7442704     AOna    T    G        0      0        2 
  12  chr12_7442704     ASom    T    G        0      0        2 
  12  chr12_7442704     HCab    T    G        1      2        2 
  12  chr12_7442704     HPrz    T    G        1      2        2 
  12  chr12_7442704     ZBoe    T    G        0      0        2 
  12  chr12_7442704     ZGre    T    G        0      0        2 
  12  chr12_7442704     ZHar    T    G        0      0        2 
  12  chr12_7442704   Sample    T    G        1      2        2 
  12  chr12_7447525     AAsi    A    T        0      0        2 
  12  chr12_7447525     AKia    A    T        0      0        2 
  12  chr12_7447525     AOna    A    T        0      0        2 
  12  chr12_7447525     ASom    A    T        0      0        2 
  12  chr12_7447525     HCab    A    T        1      2        2 
  12  chr12_7447525     HPrz    A    T        1      2        2 
  12  chr12_7447525     ZBoe    A    T        0      0        2 
  12  chr12_7447525     ZGre    A    T        0      0        2 
  12  chr12_7447525     ZHar    A    T        0      0        2 
  12  chr12_7447525   Sample    A    T        0      0        2 
  12  chr12_7481140     AAsi    A    T        0      0        2 
  12  chr12_7481140     AKia    A    T        0      0        2 
  12  chr12_7481140     AOna    A    T        0      0        2 
  12  chr12_7481140     ASom    A    T        0      0        2 
  12  chr12_7481140     HCab    A    T        1      2        2 
  12  chr12_7481140     HPrz    A    T        1      2        2 
  12  chr12_7481140     ZBoe    A    T        0      0        2 
  12  chr12_7481140     ZGre    A    T        0      0        2 
  12  chr12_7481140     ZHar    A    T        0      0        2 
  12  chr12_7481140   Sample    A    T        1      2        2 
  12  chr12_7490532     AAsi    A    T        0      0        2 
  12  chr12_7490532     AKia    A    T        0      0        2 
  12  chr12_7490532     AOna    A    T        0      0        2 
  12  chr12_7490532     ASom    A    T        0      0        2 
  12  chr12_7490532     HCab    A    T        1      2        2 
  12  chr12_7490532     HPrz    A    T        1      2        2 
  12  chr12_7490532     ZBoe    A    T        0      0        2 
  12  chr12_7490532     ZGre    A    T        0      0        2 
  12  chr12_7490532     ZHar    A    T        0      0        2 
  12  chr12_7490532   Sample    A    T        1      2        2 
  12  chr12_7507676     AAsi    T    A        0      0        2 
  12  chr12_7507676     AKia    T    A      0.5      1        2 
  12  chr12_7507676     AOna    T    A      0.5      1        2 
  12  chr12_7507676     ASom    T    A        0      0        2 
  12  chr12_7507676     HCab    T    A        0      0        2 
  12  chr12_7507676     HPrz    T    A        0      0        2 
  12  chr12_7507676     ZBoe    T    A        0      0        2 
  12  chr12_7507676     ZGre    T    A        0      0        2 
  12  chr12_7507676     ZHar    T    A        0      0        2 
  12  chr12_7507676   Sample    T    A        0      0        2 
  12  chr12_7511866     AAsi    A    T        1      2        2 
  12  chr12_7511866     AKia    A    T        0      0        2 
  12  chr12_7511866     AOna    A    T        0      0        2 
  12  chr12_7511866     ASom    A    T        1      2        2 
  12  chr12_7511866     HCab    A    T        0      0        2 
  12  chr12_7511866     HPrz    A    T        0      0        2 
  12  chr12_7511866     ZBoe    A    T        0      0        2 
  12  chr12_7511866     ZGre    A    T        0      0        2 
  12  chr12_7511866     ZHar    A    T        0      0        2 
  12  chr12_7511866   Sample    A    T        0      0        2 
  12  chr12_7519416     AAsi    G    T        0      0        2 
  12  chr12_7519416     AKia    G    T        0      0        2 
  12  chr12_7519416     AOna    G    T        0      0        2 
  12  chr12_7519416     ASom    G    T        0      0        2 
  12  chr12_7519416     HCab    G    T        1      2        2 
  12  chr12_7519416     HPrz    G    T        1      2        2 
  12  chr12_7519416     ZBoe    G    T        0      0        2 
  12  chr12_7519416     ZGre    G    T        0      0        2 
  12  chr12_7519416     ZHar    G    T        0      0        2 
  12  chr12_7519416   Sample    G    T        1      2        2 
  12  chr12_7525865     AAsi    C    A        0      0        2 
  12  chr12_7525865     AKia    C    A        0      0        2 
  12  chr12_7525865     AOna    C    A        0      0        2 
  12  chr12_7525865     ASom    C    A        0      0        2 
  12  chr12_7525865     HCab    C    A        0      0        2 
  12  chr12_7525865     HPrz    C    A        0      0        2 
  12  chr12_7525865     ZBoe    C    A        0      0        2 
  12  chr12_7525865     ZGre    C    A        1      2        2 
  12  chr12_7525865     ZHar    C    A        0      0        2 
  12  chr12_7525865   Sample    C    A        0      0        2 
  12  chr12_7575696     AAsi    T    G        0      0        2 
  12  chr12_7575696     AKia    T    G        0      0        2 
  12  chr12_7575696     AOna    T    G        0      0        2 
  12  chr12_7575696     ASom    T    G        0      0        2 
  12  chr12_7575696     HCab    T    G        0      0        2 
  12  chr12_7575696     HPrz    T    G        0      0        2 
  12  chr12_7575696     ZBoe    T    G        0      0        2 
  12  chr12_7575696     ZGre    T    G      0.5      1        2 
  12  chr12_7575696     ZHar    T    G        0      0        2 
  12  chr12_7575696   Sample    T    G        0      0        2 
  12  chr12_7582118     AAsi    A    C        0      0        2 
  12  chr12_7582118     AKia    A    C        0      0        2 
  12  chr12_7582118     AOna    A    C      0.5      1        2 
  12  chr12_7582118     ASom    A    C        0      0        2 
  12  chr12_7582118     HCab    A    C        0      0        2 
  12  chr12_7582118     HPrz    A    C        0      0        2 
  12  chr12_7582118     ZBoe    A    C        0      0        2 
  12  chr12_7582118     ZGre    A    C        0      0        2 
  12  chr12_7582118     ZHar    A    C        0      0        2 
  12  chr12_7582118   Sample    A    C        0      0        2 
  12  chr12_7590095     AAsi    A    C        0      0        2 
  12  chr12_7590095     AKia    A    C        0      0        2 
  12  chr12_7590095     AOna    A    C        0      0        2 
  12  chr12_7590095     ASom    A    C      0.5      1        2 
  12  chr12_7590095     HCab    A    C        0      0        2 
  12  chr12_7590095     HPrz    A    C        0      0        2 
  12  chr12_7590095     ZBoe    A    C        0      0        2 
  12  chr12_7590095     ZGre    A    C        0      0        2 
  12  chr12_7590095     ZHar    A    C        0      0        2 
  12  chr12_7590095   Sample    A    C        0      0        2 
  12  chr12_7591987     AAsi    G    T        0      0        2 
  12  chr12_7591987     AKia    G    T        0      0        2 
  12  chr12_7591987     AOna    G    T        0      0        2 
  12  chr12_7591987     ASom    G    T        0      0        2 
  12  chr12_7591987     HCab    G    T        1      2        2 
  12  chr12_7591987     HPrz    G    T        1      2        2 
  12  chr12_7591987     ZBoe    G    T        0      0        2 
  12  chr12_7591987     ZGre    G    T        0      0        2 
  12  chr12_7591987     ZHar    G    T        0      0        2 
  12  chr12_7591987   Sample    G    T        1      2        2 
  12  chr12_7596989     AAsi    A    C        0      0        2 
  12  chr12_7596989     AKia    A    C        0      0        2 
  12  chr12_7596989     AOna    A    C        0      0        2 
  12  chr12_7596989     ASom    A    C        0      0        2 
  12  chr12_7596989     HCab    A    C        1      2        2 
  12  chr12_7596989     HPrz    A    C        1      2        2 
  12  chr12_7596989     ZBoe    A    C        0      0        2 
  12  chr12_7596989     ZGre    A    C        0      0        2 
  12  chr12_7596989     ZHar    A    C        0      0        2 
  12  chr12_7596989   Sample    A    C        1      2        2 
  12  chr12_7631166     AAsi    C    G        1      2        2 
  12  chr12_7631166     AKia    C    G        1      2        2 
  12  chr12_7631166     AOna    C    G        1      2        2 
  12  chr12_7631166     ASom    C    G        1      2        2 
  12  chr12_7631166     HCab    C    G        0      0        2 
  12  chr12_7631166     HPrz    C    G        0      0        2 
  12  chr12_7631166     ZBoe    C    G        0      0        2 
  12  chr12_7631166     ZGre    C    G        0      0        2 
  12  chr12_7631166     ZHar    C    G        0      0        2 
  12  chr12_7631166   Sample    C    G        0      0        2 
  12  chr12_7656730     AAsi    G    T        0      0        2 
  12  chr12_7656730     AKia    G    T        0      0        2 
  12  chr12_7656730     AOna    G    T        0      0        2 
  12  chr12_7656730     ASom    G    T        0      0        2 
  12  chr12_7656730     HCab    G    T        0      0        2 
  12  chr12_7656730     HPrz    G    T        0      0        2 
  12  chr12_7656730     ZBoe    G    T        0      0        2 
  12  chr12_7656730     ZGre    G    T        0      0        2 
  12  chr12_7656730     ZHar    G    T        1      2        2 
  12  chr12_7656730   Sample    G    T        0      0        2 
  12  chr12_7661487     AAsi    C    G        0      0        2 
  12  chr12_7661487     AKia    C    G        0      0        2 
  12  chr12_7661487     AOna    C    G        0      0        2 
  12  chr12_7661487     ASom    C    G        0      0        2 
  12  chr12_7661487     HCab    C    G        1      2        2 
  12  chr12_7661487     HPrz    C    G        1      2        2 
  12  chr12_7661487     ZBoe    C    G        0      0        2 
  12  chr12_7661487     ZGre    C    G        0      0        2 
  12  chr12_7661487     ZHar    C    G        0      0        2 
  12  chr12_7661487   Sample    C    G        1      2        2 
  12  chr12_7665375     AAsi    A    C        0      0        2 
  12  chr12_7665375     AKia    A    C      0.5      1        2 
  12  chr12_7665375     AOna    A    C        0      0        2 
  12  chr12_7665375     ASom    A    C        0      0        2 
  12  chr12_7665375     HCab    A    C        0      0        2 
  12  chr12_7665375     HPrz    A    C        0      0        2 
  12  chr12_7665375     ZBoe    A    C        0      0        2 
  12  chr12_7665375     ZGre    A    C        0      0        2 
  12  chr12_7665375     ZHar    A    C        0      0        2 
  12  chr12_7665375   Sample    A    C        0      0        2 
  12  chr12_7682338     AAsi    A    C        0      0        2 
  12  chr12_7682338     AKia    A    C        0      0        2 
  12  chr12_7682338     AOna    A    C        0      0        2 
  12  chr12_7682338     ASom    A    C        0      0        2 
  12  chr12_7682338     HCab    A    C      0.5      1        2 
  12  chr12_7682338     HPrz    A    C        0      0        2 
  12  chr12_7682338     ZBoe    A    C        0      0        2 
  12  chr12_7682338     ZGre    A    C        0      0        2 
  12  chr12_7682338     ZHar    A    C        0      0        2 
  12  chr12_7682338   Sample    A    C        0      0        2 
  12  chr12_7682356     AAsi    T    G        0      0        2 
  12  chr12_7682356     AKia    T    G        0      0        2 
  12  chr12_7682356     AOna    T    G        0      0        2 
  12  chr12_7682356     ASom    T    G        0      0        2 
  12  chr12_7682356     HCab    T    G        0      0        2 
  12  chr12_7682356     HPrz    T    G        0      0        2 
  12  chr12_7682356     ZBoe    T    G        0      0        2 
  12  chr12_7682356     ZGre    T    G        0      0        2 
  12  chr12_7682356     ZHar    T    G      0.5      1        2 
  12  chr12_7682356   Sample    T    G        0      0        2 
  12  chr12_7688117     AAsi    T    G        0      0        2 
  12  chr12_7688117     AKia    T    G        0      0        2 
  12  chr12_7688117     AOna    T    G        0      0        2 
  12  chr12_7688117     ASom    T    G        0      0        2 
  12  chr12_7688117     HCab    T    G        0      0        2 
  12  chr12_7688117     HPrz    T    G        0      0        2 
  12  chr12_7688117     ZBoe    T    G        0      0        2 
  12  chr12_7688117     ZGre    T    G        0      0        2 
  12  chr12_7688117     ZHar    T    G      0.5      1        2 
  12  chr12_7688117   Sample    T    G        0      0        2 
  12  chr12_7696517     AAsi    A    C        0      0        2 
  12  chr12_7696517     AKia    A    C        0      0        2 
  12  chr12_7696517     AOna    A    C        0      0        2 
  12  chr12_7696517     ASom    A    C        0      0        2 
  12  chr12_7696517     HCab    A    C        1      2        2 
  12  chr12_7696517     HPrz    A    C        1      2        2 
  12  chr12_7696517     ZBoe    A    C        0      0        2 
  12  chr12_7696517     ZGre    A    C        0      0        2 
  12  chr12_7696517     ZHar    A    C        0      0        2 
  12  chr12_7696517   Sample    A    C        1      2        2 
  12  chr12_7713489     AAsi    C    A        0      0        2 
  12  chr12_7713489     AKia    C    A        0      0        2 
  12  chr12_7713489     AOna    C    A        0      0        2 
  12  chr12_7713489     ASom    C    A        0      0        2 
  12  chr12_7713489     HCab    C    A      0.5      1        2 
  12  chr12_7713489     HPrz    C    A        0      0        2 
  12  chr12_7713489     ZBoe    C    A        0      0        2 
  12  chr12_7713489     ZGre    C    A        0      0        2 
  12  chr12_7713489     ZHar    C    A        0      0        2 
  12  chr12_7713489   Sample    C    A        0      0        2 
  12  chr12_7716813     AAsi    T    G        0      0        2 
  12  chr12_7716813     AKia    T    G        1      2        2 
  12  chr12_7716813     AOna    T    G      0.5      1        2 
  12  chr12_7716813     ASom    T    G        0      0        2 
  12  chr12_7716813     HCab    T    G        1      2        2 
  12  chr12_7716813     HPrz    T    G        1      2        2 
  12  chr12_7716813     ZBoe    T    G        0      0        2 
  12  chr12_7716813     ZGre    T    G        0      0        2 
  12  chr12_7716813     ZHar    T    G        0      0        2 
  12  chr12_7716813   Sample    T    G        1      2        2 
  12  chr12_7722993     AAsi    C    A        0      0        2 
  12  chr12_7722993     AKia    C    A        0      0        2 
  12  chr12_7722993     AOna    C    A      0.5      1        2 
  12  chr12_7722993     ASom    C    A        0      0        2 
  12  chr12_7722993     HCab    C    A        0      0        2 
  12  chr12_7722993     HPrz    C    A        0      0        2 
  12  chr12_7722993     ZBoe    C    A        0      0        2 
  12  chr12_7722993     ZGre    C    A        0      0        2 
  12  chr12_7722993     ZHar    C    A        0      0        2 
  12  chr12_7722993   Sample    C    A        0      0        2 
  12  chr12_7724179     AAsi    G    C        0      0        2 
  12  chr12_7724179     AKia    G    C        0      0        2 
  12  chr12_7724179     AOna    G    C        0      0        2 
  12  chr12_7724179     ASom    G    C        0      0        2 
  12  chr12_7724179     HCab    G    C        1      2        2 
  12  chr12_7724179     HPrz    G    C        1      2        2 
  12  chr12_7724179     ZBoe    G    C        0      0        2 
  12  chr12_7724179     ZGre    G    C        0      0        2 
  12  chr12_7724179     ZHar    G    C        0      0        2 
  12  chr12_7724179   Sample    G    C        1      2        2 
  12  chr12_7747794     AAsi    C    A        0      0        2 
  12  chr12_7747794     AKia    C    A        0      0        2 
  12  chr12_7747794     AOna    C    A        0      0        2 
  12  chr12_7747794     ASom    C    A        0      0        2 
  12  chr12_7747794     HCab    C    A        1      2        2 
  12  chr12_7747794     HPrz    C    A        1      2        2 
  12  chr12_7747794     ZBoe    C    A        0      0        2 
  12  chr12_7747794     ZGre    C    A        0      0        2 
  12  chr12_7747794     ZHar    C    A        0      0        2 
  12  chr12_7747794   Sample    C    A        1      2        2 
  12  chr12_7750378     AAsi    T    G        0      0        2 
  12  chr12_7750378     AKia    T    G        0      0        2 
  12  chr12_7750378     AOna    T    G        0      0        2 
  12  chr12_7750378     ASom    T    G        0      0        2 
  12  chr12_7750378     HCab    T    G        1      2        2 
  12  chr12_7750378     HPrz    T    G        1      2        2 
  12  chr12_7750378     ZBoe    T    G        0      0        2 
  12  chr12_7750378     ZGre    T    G        0      0        2 
  12  chr12_7750378     ZHar    T    G        0      0        2 
  12  chr12_7750378   Sample    T    G        1      2        2 
  12  chr12_7753492     AAsi    C    A        0      0        2 
  12  chr12_7753492     AKia    C    A        0      0        2 
  12  chr12_7753492     AOna    C    A        0      0        2 
  12  chr12_7753492     ASom    C    A        0      0        2 
  12  chr12_7753492     HCab    C    A        1      2        2 
  12  chr12_7753492     HPrz    C    A        1      2        2 
  12  chr12_7753492     ZBoe    C    A        0      0        2 
  12  chr12_7753492     ZGre    C    A        0      0        2 
  12  chr12_7753492     ZHar    C    A        0      0        2 
  12  chr12_7753492   Sample    C    A        1      2        2 
  12  chr12_7769191     AAsi    T    A        0      0        2 
  12  chr12_7769191     AKia    T    A        0      0        2 
  12  chr12_7769191     AOna    T    A        0      0        2 
  12  chr12_7769191     ASom    T    A        0      0        2 
  12  chr12_7769191     HCab    T    A        1      2        2 
  12  chr12_7769191     HPrz    T    A        1      2        2 
  12  chr12_7769191     ZBoe    T    A        0      0        2 
  12  chr12_7769191     ZGre    T    A        0      0        2 
  12  chr12_7769191     ZHar    T    A        0      0        2 
  12  chr12_7769191   Sample    T    A        1      2        2 
  12  chr12_7771069     AAsi    C    G        0      0        2 
  12  chr12_7771069     AKia    C    G        0      0        2 
  12  chr12_7771069     AOna    C    G        0      0        2 
  12  chr12_7771069     ASom    C    G        0      0        2 
  12  chr12_7771069     HCab    C    G        0      0        2 
  12  chr12_7771069     HPrz    C    G        0      0        2 
  12  chr12_7771069     ZBoe    C    G        1      2        2 
  12  chr12_7771069     ZGre    C    G        0      0        2 
  12  chr12_7771069     ZHar    C    G        0      0        2 
  12  chr12_7771069   Sample    C    G        0      0        2 
  12  chr12_7801604     AAsi    C    A        1      2        2 
  12  chr12_7801604     AKia    C    A        0      0        2 
  12  chr12_7801604     AOna    C    A        0      0        2 
  12  chr12_7801604     ASom    C    A        1      2        2 
  12  chr12_7801604     HCab    C    A        0      0        2 
  12  chr12_7801604     HPrz    C    A        0      0        2 
  12  chr12_7801604     ZBoe    C    A        0      0        2 
  12  chr12_7801604     ZGre    C    A        0      0        2 
  12  chr12_7801604     ZHar    C    A        0      0        2 
  12  chr12_7801604   Sample    C    A        0      0        2 
  12  chr12_7806912     AAsi    T    A        0      0        2 
  12  chr12_7806912     AKia    T    A        0      0        2 
  12  chr12_7806912     AOna    T    A        0      0        2 
  12  chr12_7806912     ASom    T    A        0      0        2 
  12  chr12_7806912     HCab    T    A        1      2        2 
  12  chr12_7806912     HPrz    T    A        1      2        2 
  12  chr12_7806912     ZBoe    T    A        0      0        2 
  12  chr12_7806912     ZGre    T    A        0      0        2 
  12  chr12_7806912     ZHar    T    A        0      0        2 
  12  chr12_7806912   Sample    T    A        1      2        2 
  12  chr12_7821263     AAsi    A    T        0      0        2 
  12  chr12_7821263     AKia    A    T        0      0        2 
  12  chr12_7821263     AOna    A    T        0      0        2 
  12  chr12_7821263     ASom    A    T        0      0        2 
  12  chr12_7821263     HCab    A    T      0.5      1        2 
  12  chr12_7821263     HPrz    A    T        0      0        2 
  12  chr12_7821263     ZBoe    A    T        0      0        2 
  12  chr12_7821263     ZGre    A    T        0      0        2 
  12  chr12_7821263     ZHar    A    T        0      0        2 
  12  chr12_7821263   Sample    A    T        0      0        2 
  12  chr12_7836059     AAsi    G    C        0      0        2 
  12  chr12_7836059     AKia    G    C        0      0        2 
  12  chr12_7836059     AOna    G    C        0      0        2 
  12  chr12_7836059     ASom    G    C        0      0        2 
  12  chr12_7836059     HCab    G    C        1      2        2 
  12  chr12_7836059     HPrz    G    C        1      2        2 
  12  chr12_7836059     ZBoe    G    C        0      0        2 
  12  chr12_7836059     ZGre    G    C        0      0        2 
  12  chr12_7836059     ZHar    G    C        0      0        2 
  12  chr12_7836059   Sample    G    C        1      2        2 
  12  chr12_7838618     AAsi    T    G        0      0        2 
  12  chr12_7838618     AKia    T    G        0      0        2 
  12  chr12_7838618     AOna    T    G        0      0        2 
  12  chr12_7838618     ASom    T    G        0      0        2 
  12  chr12_7838618     HCab    T    G        0      0        2 
  12  chr12_7838618     HPrz    T    G        0      0        2 
  12  chr12_7838618     ZBoe    T    G        0      0        2 
  12  chr12_7838618     ZGre    T    G      0.5      1        2 
  12  chr12_7838618     ZHar    T    G        0      0        2 
  12  chr12_7838618   Sample    T    G        0      0        2 
  12  chr12_7848802     AAsi    C    A        0      0        2 
  12  chr12_7848802     AKia    C    A        0      0        2 
  12  chr12_7848802     AOna    C    A        0      0        2 
  12  chr12_7848802     ASom    C    A        0      0        2 
  12  chr12_7848802     HCab    C    A        1      2        2 
  12  chr12_7848802     HPrz    C    A        1      2        2 
  12  chr12_7848802     ZBoe    C    A        0      0        2 
  12  chr12_7848802     ZGre    C    A        0      0        2 
  12  chr12_7848802     ZHar    C    A        0      0        2 
  12  chr12_7848802   Sample    C    A        1      2        2 
  12  chr12_7854649     AAsi    G    C        0      0        2 
  12  chr12_7854649     AKia    G    C        0      0        2 
  12  chr12_7854649     AOna    G    C      0.5      1        2 
  12  chr12_7854649     ASom    G    C        0      0        2 
  12  chr12_7854649     HCab    G    C        0      0        2 
  12  chr12_7854649     HPrz    G    C        0      0        2 
  12  chr12_7854649     ZBoe    G    C        0      0        2 
  12  chr12_7854649     ZGre    G    C        0      0        2 
  12  chr12_7854649     ZHar    G    C        0      0        2 
  12  chr12_7854649   Sample    G    C        0      0        2 
  12  chr12_7876378     AAsi    C    G        0      0        2 
  12  chr12_7876378     AKia    C    G        0      0        2 
  12  chr12_7876378     AOna    C    G        0      0        2 
  12  chr12_7876378     ASom    C    G        0      0        2 
  12  chr12_7876378     HCab    C    G        1      2        2 
  12  chr12_7876378     HPrz    C    G        1      2        2 
  12  chr12_7876378     ZBoe    C    G        0      0        2 
  12  chr12_7876378     ZGre    C    G        0      0        2 
  12  chr12_7876378     ZHar    C    G        0      0        2 
  12  chr12_7876378   Sample    C    G        1      2        2 
  12  chr12_7881223     AAsi    T    A        0      0        2 
  12  chr12_7881223     AKia    T    A        0      0        2 
  12  chr12_7881223     AOna    T    A        0      0        2 
  12  chr12_7881223     ASom    T    A        0      0        2 
  12  chr12_7881223     HCab    T    A        0      0        2 
  12  chr12_7881223     HPrz    T    A        1      2        2 
  12  chr12_7881223     ZBoe    T    A        0      0        2 
  12  chr12_7881223     ZGre    T    A        0      0        2 
  12  chr12_7881223     ZHar    T    A        0      0        2 
  12  chr12_7881223   Sample    T    A        0      0        2 
  12  chr12_7893366     AAsi    C    A        0      0        2 
  12  chr12_7893366     AKia    C    A        0      0        2 
  12  chr12_7893366     AOna    C    A        0      0        2 
  12  chr12_7893366     ASom    C    A        0      0        2 
  12  chr12_7893366     HCab    C    A        0      0        2 
  12  chr12_7893366     HPrz    C    A        0      0        2 
  12  chr12_7893366     ZBoe    C    A      0.5      1        2 
  12  chr12_7893366     ZGre    C    A        0      0        2 
  12  chr12_7893366     ZHar    C    A        0      0        2 
  12  chr12_7893366   Sample    C    A        0      0        2 
  12  chr12_7922547     AAsi    C    G        0      0        2 
  12  chr12_7922547     AKia    C    G        0      0        2 
  12  chr12_7922547     AOna    C    G        0      0        2 
  12  chr12_7922547     ASom    C    G        0      0        2 
  12  chr12_7922547     HCab    C    G        0      0        2 
  12  chr12_7922547     HPrz    C    G        1      2        2 
  12  chr12_7922547     ZBoe    C    G        0      0        2 
  12  chr12_7922547     ZGre    C    G        0      0        2 
  12  chr12_7922547     ZHar    C    G        0      0        2 
  12  chr12_7922547   Sample    C    G        0      0        2 
  12  chr12_7925055     AAsi    C    G        0      0        2 
  12  chr12_7925055     AKia    C    G        1      2        2 
  12  chr12_7925055     AOna    C    G        0      0        2 
  12  chr12_7925055     ASom    C    G        0      0        2 
  12  chr12_7925055     HCab    C    G        0      0        2 
  12  chr12_7925055     HPrz    C    G        0      0        2 
  12  chr12_7925055     ZBoe    C    G        0      0        2 
  12  chr12_7925055     ZGre    C    G        0      0        2 
  12  chr12_7925055     ZHar    C    G        0      0        2 
  12  chr12_7925055   Sample    C    G        0      0        2 
  12  chr12_7939958     AAsi    C    G        0      0        2 
  12  chr12_7939958     AKia    C    G        0      0        2 
  12  chr12_7939958     AOna    C    G        0      0        2 
  12  chr12_7939958     ASom    C    G        0      0        2 
  12  chr12_7939958     HCab    C    G        0      0        2 
  12  chr12_7939958     HPrz    C    G        0      0        2 
  12  chr12_7939958     ZBoe    C    G        0      0        2 
  12  chr12_7939958     ZGre    C    G        1      2        2 
  12  chr12_7939958     ZHar    C    G        0      0        2 
  12  chr12_7939958   Sample    C    G        0      0        2 
  12  chr12_7954494     AAsi    G    T        1      2        2 
  12  chr12_7954494     AKia    G    T        0      0        2 
  12  chr12_7954494     AOna    G    T        0      0        2 
  12  chr12_7954494     ASom    G    T        1      2        2 
  12  chr12_7954494     HCab    G    T        0      0        2 
  12  chr12_7954494     HPrz    G    T        0      0        2 
  12  chr12_7954494     ZBoe    G    T        0      0        2 
  12  chr12_7954494     ZGre    G    T        0      0        2 
  12  chr12_7954494     ZHar    G    T        0      0        2 
  12  chr12_7954494   Sample    G    T        0      0        2 
  12  chr12_7967020     AAsi    C    G        0      0        2 
  12  chr12_7967020     AKia    C    G        0      0        2 
  12  chr12_7967020     AOna    C    G        0      0        2 
  12  chr12_7967020     ASom    C    G        0      0        2 
  12  chr12_7967020     HCab    C    G        0      0        2 
  12  chr12_7967020     HPrz    C    G        0      0        2 
  12  chr12_7967020     ZBoe    C    G        1      2        2 
  12  chr12_7967020     ZGre    C    G        0      0        2 
  12  chr12_7967020     ZHar    C    G        0      0        2 
  12  chr12_7967020   Sample    C    G        0      0        2 
  12  chr12_7978622     AAsi    T    G        0      0        2 
  12  chr12_7978622     AKia    T    G        0      0        2 
  12  chr12_7978622     AOna    T    G      0.5      1        2 
  12  chr12_7978622     ASom    T    G        0      0        2 
  12  chr12_7978622     HCab    T    G        0      0        2 
  12  chr12_7978622     HPrz    T    G        0      0        2 
  12  chr12_7978622     ZBoe    T    G        0      0        2 
  12  chr12_7978622     ZGre    T    G        0      0        2 
  12  chr12_7978622     ZHar    T    G        0      0        2 
  12  chr12_7978622   Sample    T    G        0      0        2 
  12  chr12_8001599     AAsi    G    C        1      2        2 
  12  chr12_8001599     AKia    G    C        0      0        2 
  12  chr12_8001599     AOna    G    C      0.5      1        2 
  12  chr12_8001599     ASom    G    C        1      2        2 
  12  chr12_8001599     HCab    G    C        0      0        2 
  12  chr12_8001599     HPrz    G    C        0      0        2 
  12  chr12_8001599     ZBoe    G    C        0      0        2 
  12  chr12_8001599     ZGre    G    C        0      0        2 
  12  chr12_8001599     ZHar    G    C        0      0        2 
  12  chr12_8001599   Sample    G    C        0      0        2 
  12  chr12_8056888     AAsi    C    G        0      0        2 
  12  chr12_8056888     AKia    C    G        0      0        2 
  12  chr12_8056888     AOna    C    G        0      0        2 
  12  chr12_8056888     ASom    C    G        0      0        2 
  12  chr12_8056888     HCab    C    G        0      0        2 
  12  chr12_8056888     HPrz    C    G        0      0        2 
  12  chr12_8056888     ZBoe    C    G        0      0        2 
  12  chr12_8056888     ZGre    C    G      0.5      1        2 
  12  chr12_8056888     ZHar    C    G        0      0        2 
  12  chr12_8056888   Sample    C    G        0      0        2 
  12  chr12_8064396     AAsi    G    T        0      0        2 
  12  chr12_8064396     AKia    G    T        0      0        2 
  12  chr12_8064396     AOna    G    T        0      0        2 
  12  chr12_8064396     ASom    G    T        0      0        2 
  12  chr12_8064396     HCab    G    T        0      0        2 
  12  chr12_8064396     HPrz    G    T        0      0        2 
  12  chr12_8064396     ZBoe    G    T        0      0        2 
  12  chr12_8064396     ZGre    G    T        1      2        2 
  12  chr12_8064396     ZHar    G    T        0      0        2 
  12  chr12_8064396   Sample    G    T        0      0        2 
  12  chr12_8083476     AAsi    A    C      0.5      1        2 
  12  chr12_8083476     AKia    A    C        0      0        2 
  12  chr12_8083476     AOna    A    C        0      0        2 
  12  chr12_8083476     ASom    A    C        0      0        2 
  12  chr12_8083476     HCab    A    C        0      0        2 
  12  chr12_8083476     HPrz    A    C        0      0        2 
  12  chr12_8083476     ZBoe    A    C        0      0        2 
  12  chr12_8083476     ZGre    A    C        0      0        2 
  12  chr12_8083476     ZHar    A    C        0      0        2 
  12  chr12_8083476   Sample    A    C        0      0        2 
  12  chr12_8087745     AAsi    C    A        1      2        2 
  12  chr12_8087745     AKia    C    A        0      0        2 
  12  chr12_8087745     AOna    C    A        0      0        2 
  12  chr12_8087745     ASom    C    A        1      2        2 
  12  chr12_8087745     HCab    C    A        0      0        2 
  12  chr12_8087745     HPrz    C    A        0      0        2 
  12  chr12_8087745     ZBoe    C    A        0      0        2 
  12  chr12_8087745     ZGre    C    A        0      0        2 
  12  chr12_8087745     ZHar    C    A        0      0        2 
  12  chr12_8087745   Sample    C    A        0      0        2 
  12  chr12_8090236     AAsi    C    G        0      0        2 
  12  chr12_8090236     AKia    C    G        0      0        2 
  12  chr12_8090236     AOna    C    G        0      0        2 
  12  chr12_8090236     ASom    C    G        0      0        2 
  12  chr12_8090236     HCab    C    G      0.5      1        2 
  12  chr12_8090236     HPrz    C    G        0      0        2 
  12  chr12_8090236     ZBoe    C    G        0      0        2 
  12  chr12_8090236     ZGre    C    G        0      0        2 
  12  chr12_8090236     ZHar    C    G        0      0        2 
  12  chr12_8090236   Sample    C    G        0      0        2 
  12  chr12_8095618     AAsi    T    A        0      0        2 
  12  chr12_8095618     AKia    T    A        0      0        2 
  12  chr12_8095618     AOna    T    A        0      0        2 
  12  chr12_8095618     ASom    T    A        0      0        2 
  12  chr12_8095618     HCab    T    A        1      2        2 
  12  chr12_8095618     HPrz    T    A        1      2        2 
  12  chr12_8095618     ZBoe    T    A        0      0        2 
  12  chr12_8095618     ZGre    T    A        0      0        2 
  12  chr12_8095618     ZHar    T    A        0      0        2 
  12  chr12_8095618   Sample    T    A        1      2        2 
  12  chr12_8111855     AAsi    C    A        0      0        2 
  12  chr12_8111855     AKia    C    A        0      0        2 
  12  chr12_8111855     AOna    C    A        0      0        2 
  12  chr12_8111855     ASom    C    A        0      0        2 
  12  chr12_8111855     HCab    C    A        1      2        2 
  12  chr12_8111855     HPrz    C    A        1      2        2 
  12  chr12_8111855     ZBoe    C    A        1      2        2 
  12  chr12_8111855     ZGre    C    A      0.5      1        2 
  12  chr12_8111855     ZHar    C    A        0      0        2 
  12  chr12_8111855   Sample    C    A        1      2        2 
  12  chr12_8127888     AAsi    A    C        0      0        2 
  12  chr12_8127888     AKia    A    C        0      0        2 
  12  chr12_8127888     AOna    A    C        0      0        2 
  12  chr12_8127888     ASom    A    C        0      0        2 
  12  chr12_8127888     HCab    A    C        0      0        2 
  12  chr12_8127888     HPrz    A    C        0      0        2 
  12  chr12_8127888     ZBoe    A    C        0      0        2 
  12  chr12_8127888     ZGre    A    C      0.5      1        2 
  12  chr12_8127888     ZHar    A    C        0      0        2 
  12  chr12_8127888   Sample    A    C        0      0        2 
  12  chr12_8139598     AAsi    A    C        0      0        2 
  12  chr12_8139598     AKia    A    C        0      0        2 
  12  chr12_8139598     AOna    A    C        0      0        2 
  12  chr12_8139598     ASom    A    C        0      0        2 
  12  chr12_8139598     HCab    A    C        0      0        2 
  12  chr12_8139598     HPrz    A    C        0      0        2 
  12  chr12_8139598     ZBoe    A    C        0      0        2 
  12  chr12_8139598     ZGre    A    C        0      0        2 
  12  chr12_8139598     ZHar    A    C        1      2        2 
  12  chr12_8139598   Sample    A    C        0      0        2 
  12  chr12_8161090     AAsi    T    A        0      0        2 
  12  chr12_8161090     AKia    T    A        0      0        2 
  12  chr12_8161090     AOna    T    A        0      0        2 
  12  chr12_8161090     ASom    T    A        0      0        2 
  12  chr12_8161090     HCab    T    A        1      2        2 
  12  chr12_8161090     HPrz    T    A        1      2        2 
  12  chr12_8161090     ZBoe    T    A        0      0        2 
  12  chr12_8161090     ZGre    T    A        0      0        2 
  12  chr12_8161090     ZHar    T    A        0      0        2 
  12  chr12_8161090   Sample    T    A        1      2        2 
  12  chr12_8180903     AAsi    C    G        0      0        2 
  12  chr12_8180903     AKia    C    G        0      0        2 
  12  chr12_8180903     AOna    C    G        0      0        2 
  12  chr12_8180903     ASom    C    G        0      0        2 
  12  chr12_8180903     HCab    C    G        0      0        2 
  12  chr12_8180903     HPrz    C    G        1      2        2 
  12  chr12_8180903     ZBoe    C    G        0      0        2 
  12  chr12_8180903     ZGre    C    G        0      0        2 
  12  chr12_8180903     ZHar    C    G        0      0        2 
  12  chr12_8180903   Sample    C    G        0      0        2 
  12  chr12_8196392     AAsi    T    A        0      0        2 
  12  chr12_8196392     AKia    T    A        0      0        2 
  12  chr12_8196392     AOna    T    A        0      0        2 
  12  chr12_8196392     ASom    T    A        0      0        2 
  12  chr12_8196392     HCab    T    A        1      2        2 
  12  chr12_8196392     HPrz    T    A        1      2        2 
  12  chr12_8196392     ZBoe    T    A        0      0        2 
  12  chr12_8196392     ZGre    T    A        0      0        2 
  12  chr12_8196392     ZHar    T    A        0      0        2 
  12  chr12_8196392   Sample    T    A        1      2        2 
  12  chr12_8204138     AAsi    G    C        0      0        2 
  12  chr12_8204138     AKia    G    C        0      0        2 
  12  chr12_8204138     AOna    G    C        0      0        2 
  12  chr12_8204138     ASom    G    C        0      0        2 
  12  chr12_8204138     HCab    G    C        0      0        2 
  12  chr12_8204138     HPrz    G    C        0      0        2 
  12  chr12_8204138     ZBoe    G    C        0      0        2 
  12  chr12_8204138     ZGre    G    C      0.5      1        2 
  12  chr12_8204138     ZHar    G    C        0      0        2 
  12  chr12_8204138   Sample    G    C        0      0        2 
  12  chr12_8204604     AAsi    C    G        0      0        2 
  12  chr12_8204604     AKia    C    G        0      0        2 
  12  chr12_8204604     AOna    C    G        0      0        2 
  12  chr12_8204604     ASom    C    G        0      0        2 
  12  chr12_8204604     HCab    C    G        0      0        2 
  12  chr12_8204604     HPrz    C    G        0      0        2 
  12  chr12_8204604     ZBoe    C    G        0      0        2 
  12  chr12_8204604     ZGre    C    G        0      0        2 
  12  chr12_8204604     ZHar    C    G      0.5      1        2 
  12  chr12_8204604   Sample    C    G        0      0        2 
  12  chr12_8205887     AAsi    G    C        0      0        2 
  12  chr12_8205887     AKia    G    C      0.5      1        2 
  12  chr12_8205887     AOna    G    C        0      0        2 
  12  chr12_8205887     ASom    G    C        0      0        2 
  12  chr12_8205887     HCab    G    C        0      0        2 
  12  chr12_8205887     HPrz    G    C        0      0        2 
  12  chr12_8205887     ZBoe    G    C        0      0        2 
  12  chr12_8205887     ZGre    G    C        0      0        2 
  12  chr12_8205887     ZHar    G    C        0      0        2 
  12  chr12_8205887   Sample    G    C        0      0        2 
  12  chr12_8210677     AAsi    T    A        0      0        2 
  12  chr12_8210677     AKia    T    A        0      0        2 
  12  chr12_8210677     AOna    T    A        0      0        2 
  12  chr12_8210677     ASom    T    A        1      2        2 
  12  chr12_8210677     HCab    T    A        0      0        2 
  12  chr12_8210677     HPrz    T    A        0      0        2 
  12  chr12_8210677     ZBoe    T    A        0      0        2 
  12  chr12_8210677     ZGre    T    A        0      0        2 
  12  chr12_8210677     ZHar    T    A        0      0        2 
  12  chr12_8210677   Sample    T    A        0      0        2 
  12  chr12_8221892     AAsi    G    T        0      0        2 
  12  chr12_8221892     AKia    G    T        0      0        2 
  12  chr12_8221892     AOna    G    T        0      0        2 
  12  chr12_8221892     ASom    G    T        0      0        2 
  12  chr12_8221892     HCab    G    T        1      2        2 
  12  chr12_8221892     HPrz    G    T        1      2        2 
  12  chr12_8221892     ZBoe    G    T        0      0        2 
  12  chr12_8221892     ZGre    G    T        0      0        2 
  12  chr12_8221892     ZHar    G    T        0      0        2 
  12  chr12_8221892   Sample    G    T        1      2        2 
  12  chr12_8222689     AAsi    A    T        0      0        2 
  12  chr12_8222689     AKia    A    T        0      0        2 
  12  chr12_8222689     AOna    A    T        0      0        2 
  12  chr12_8222689     ASom    A    T        0      0        2 
  12  chr12_8222689     HCab    A    T        1      2        2 
  12  chr12_8222689     HPrz    A    T        1      2        2 
  12  chr12_8222689     ZBoe    A    T        0      0        2 
  12  chr12_8222689     ZGre    A    T        0      0        2 
  12  chr12_8222689     ZHar    A    T        0      0        2 
  12  chr12_8222689   Sample    A    T        1      2        2 
  12  chr12_8225366     AAsi    C    G        0      0        2 
  12  chr12_8225366     AKia    C    G        0      0        2 
  12  chr12_8225366     AOna    C    G        0      0        2 
  12  chr12_8225366     ASom    C    G        0      0        2 
  12  chr12_8225366     HCab    C    G        1      2        2 
  12  chr12_8225366     HPrz    C    G        1      2        2 
  12  chr12_8225366     ZBoe    C    G        0      0        2 
  12  chr12_8225366     ZGre    C    G        0      0        2 
  12  chr12_8225366     ZHar    C    G        0      0        2 
  12  chr12_8225366   Sample    C    G        1      2        2 
  12  chr12_8235830     AAsi    G    C        0      0        2 
  12  chr12_8235830     AKia    G    C        0      0        2 
  12  chr12_8235830     AOna    G    C        0      0        2 
  12  chr12_8235830     ASom    G    C        0      0        2 
  12  chr12_8235830     HCab    G    C        0      0        2 
  12  chr12_8235830     HPrz    G    C        0      0        2 
  12  chr12_8235830     ZBoe    G    C        0      0        2 
  12  chr12_8235830     ZGre    G    C        0      0        2 
  12  chr12_8235830     ZHar    G    C      0.5      1        2 
  12  chr12_8235830   Sample    G    C        0      0        2 
  12  chr12_8264449     AAsi    A    C        0      0        2 
  12  chr12_8264449     AKia    A    C        0      0        2 
  12  chr12_8264449     AOna    A    C        1      2        2 
  12  chr12_8264449     ASom    A    C        0      0        2 
  12  chr12_8264449     HCab    A    C        0      0        2 
  12  chr12_8264449     HPrz    A    C        0      0        2 
  12  chr12_8264449     ZBoe    A    C        0      0        2 
  12  chr12_8264449     ZGre    A    C        0      0        2 
  12  chr12_8264449     ZHar    A    C        0      0        2 
  12  chr12_8264449   Sample    A    C        0      0        2 
  12  chr12_8276284     AAsi    A    T      0.5      1        2 
  12  chr12_8276284     AKia    A    T        0      0        2 
  12  chr12_8276284     AOna    A    T        0      0        2 
  12  chr12_8276284     ASom    A    T        0      0        2 
  12  chr12_8276284     HCab    A    T        0      0        2 
  12  chr12_8276284     HPrz    A    T        0      0        2 
  12  chr12_8276284     ZBoe    A    T        0      0        2 
  12  chr12_8276284     ZGre    A    T        0      0        2 
  12  chr12_8276284     ZHar    A    T        0      0        2 
  12  chr12_8276284   Sample    A    T        0      0        2 
  12  chr12_8286291     AAsi    G    C        0      0        2 
  12  chr12_8286291     AKia    G    C        1      2        2 
  12  chr12_8286291     AOna    G    C        0      0        2 
  12  chr12_8286291     ASom    G    C        0      0        2 
  12  chr12_8286291     HCab    G    C        0      0        2 
  12  chr12_8286291     HPrz    G    C        0      0        2 
  12  chr12_8286291     ZBoe    G    C        0      0        2 
  12  chr12_8286291     ZGre    G    C        0      0        2 
  12  chr12_8286291     ZHar    G    C        0      0        2 
  12  chr12_8286291   Sample    G    C        0      0        2 
  12  chr12_8295400     AAsi    G    C        0      0        2 
  12  chr12_8295400     AKia    G    C        0      0        2 
  12  chr12_8295400     AOna    G    C        0      0        2 
  12  chr12_8295400     ASom    G    C        0      0        2 
  12  chr12_8295400     HCab    G    C        0      0        2 
  12  chr12_8295400     HPrz    G    C        0      0        2 
  12  chr12_8295400     ZBoe    G    C        0      0        2 
  12  chr12_8295400     ZGre    G    C        1      2        2 
  12  chr12_8295400     ZHar    G    C        0      0        2 
  12  chr12_8295400   Sample    G    C        0      0        2 
  12  chr12_8307584     AAsi    C    G        0      0        2 
  12  chr12_8307584     AKia    C    G        0      0        2 
  12  chr12_8307584     AOna    C    G        0      0        2 
  12  chr12_8307584     ASom    C    G        0      0        2 
  12  chr12_8307584     HCab    C    G      0.5      1        2 
  12  chr12_8307584     HPrz    C    G        1      2        2 
  12  chr12_8307584     ZBoe    C    G        0      0        2 
  12  chr12_8307584     ZGre    C    G        0      0        2 
  12  chr12_8307584     ZHar    C    G        0      0        2 
  12  chr12_8307584   Sample    C    G        1      2        2 
  12  chr12_8347438     AAsi    T    A        0      0        2 
  12  chr12_8347438     AKia    T    A        0      0        2 
  12  chr12_8347438     AOna    T    A        0      0        2 
  12  chr12_8347438     ASom    T    A        0      0        2 
  12  chr12_8347438     HCab    T    A        0      0        2 
  12  chr12_8347438     HPrz    T    A        0      0        2 
  12  chr12_8347438     ZBoe    T    A        0      0        2 
  12  chr12_8347438     ZGre    T    A      0.5      1        2 
  12  chr12_8347438     ZHar    T    A        0      0        2 
  12  chr12_8347438   Sample    T    A        0      0        2 
  12  chr12_8348342     AAsi    T    G      0.5      1        2 
  12  chr12_8348342     AKia    T    G        0      0        2 
  12  chr12_8348342     AOna    T    G        0      0        2 
  12  chr12_8348342     ASom    T    G        0      0        2 
  12  chr12_8348342     HCab    T    G        0      0        2 
  12  chr12_8348342     HPrz    T    G        0      0        2 
  12  chr12_8348342     ZBoe    T    G        0      0        2 
  12  chr12_8348342     ZGre    T    G        0      0        2 
  12  chr12_8348342     ZHar    T    G        0      0        2 
  12  chr12_8348342   Sample    T    G        0      0        2 
  12  chr12_8368220     AAsi    T    A        1      2        2 
  12  chr12_8368220     AKia    T    A        0      0        2 
  12  chr12_8368220     AOna    T    A        0      0        2 
  12  chr12_8368220     ASom    T    A        1      2        2 
  12  chr12_8368220     HCab    T    A        0      0        2 
  12  chr12_8368220     HPrz    T    A        0      0        2 
  12  chr12_8368220     ZBoe    T    A        0      0        2 
  12  chr12_8368220     ZGre    T    A        0      0        2 
  12  chr12_8368220     ZHar    T    A        0      0        2 
  12  chr12_8368220   Sample    T    A        0      0        2 
  12  chr12_8424622     AAsi    G    C        0      0        2 
  12  chr12_8424622     AKia    G    C        0      0        2 
  12  chr12_8424622     AOna    G    C        0      0        2 
  12  chr12_8424622     ASom    G    C        0      0        2 
  12  chr12_8424622     HCab    G    C        0      0        2 
  12  chr12_8424622     HPrz    G    C        0      0        2 
  12  chr12_8424622     ZBoe    G    C        0      0        2 
  12  chr12_8424622     ZGre    G    C      0.5      1        2 
  12  chr12_8424622     ZHar    G    C        0      0        2 
  12  chr12_8424622   Sample    G    C        0      0        2 
  12  chr12_8433104     AAsi    T    G        0      0        2 
  12  chr12_8433104     AKia    T    G        0      0        2 
  12  chr12_8433104     AOna    T    G        0      0        2 
  12  chr12_8433104     ASom    T    G        0      0        2 
  12  chr12_8433104     HCab    T    G        0      0        2 
  12  chr12_8433104     HPrz    T    G        0      0        2 
  12  chr12_8433104     ZBoe    T    G        0      0        2 
  12  chr12_8433104     ZGre    T    G      0.5      1        2 
  12  chr12_8433104     ZHar    T    G        0      0        2 
  12  chr12_8433104   Sample    T    G        0      0        2 
  12  chr12_8436379     AAsi    G    C      0.5      1        2 
  12  chr12_8436379     AKia    G    C        0      0        2 
  12  chr12_8436379     AOna    G    C        0      0        2 
  12  chr12_8436379     ASom    G    C        0      0        2 
  12  chr12_8436379     HCab    G    C        0      0        2 
  12  chr12_8436379     HPrz    G    C        0      0        2 
  12  chr12_8436379     ZBoe    G    C        0      0        2 
  12  chr12_8436379     ZGre    G    C        0      0        2 
  12  chr12_8436379     ZHar    G    C        0      0        2 
  12  chr12_8436379   Sample    G    C        0      0        2 
  12  chr12_8437842     AAsi    G    C        0      0        2 
  12  chr12_8437842     AKia    G    C        0      0        2 
  12  chr12_8437842     AOna    G    C        0      0        2 
  12  chr12_8437842     ASom    G    C        0      0        2 
  12  chr12_8437842     HCab    G    C        1      2        2 
  12  chr12_8437842     HPrz    G    C        1      2        2 
  12  chr12_8437842     ZBoe    G    C        0      0        2 
  12  chr12_8437842     ZGre    G    C        0      0        2 
  12  chr12_8437842     ZHar    G    C        0      0        2 
  12  chr12_8437842   Sample    G    C        1      2        2 
  12  chr12_8462141     AAsi    T    G        0      0        2 
  12  chr12_8462141     AKia    T    G        0      0        2 
  12  chr12_8462141     AOna    T    G        0      0        2 
  12  chr12_8462141     ASom    T    G        0      0        2 
  12  chr12_8462141     HCab    T    G        1      2        2 
  12  chr12_8462141     HPrz    T    G        1      2        2 
  12  chr12_8462141     ZBoe    T    G        0      0        2 
  12  chr12_8462141     ZGre    T    G        0      0        2 
  12  chr12_8462141     ZHar    T    G        0      0        2 
  12  chr12_8462141   Sample    T    G        1      2        2 
  12  chr12_8462160     AAsi    T    G        0      0        2 
  12  chr12_8462160     AKia    T    G        0      0        2 
  12  chr12_8462160     AOna    T    G        0      0        2 
  12  chr12_8462160     ASom    T    G        0      0        2 
  12  chr12_8462160     HCab    T    G        1      2        2 
  12  chr12_8462160     HPrz    T    G        1      2        2 
  12  chr12_8462160     ZBoe    T    G        0      0        2 
  12  chr12_8462160     ZGre    T    G        0      0        2 
  12  chr12_8462160     ZHar    T    G        0      0        2 
  12  chr12_8462160   Sample    T    G        1      2        2 
  12  chr12_8485269     AAsi    C    G        0      0        2 
  12  chr12_8485269     AKia    C    G        1      2        2 
  12  chr12_8485269     AOna    C    G        0      0        2 
  12  chr12_8485269     ASom    C    G        0      0        2 
  12  chr12_8485269     HCab    C    G        0      0        2 
  12  chr12_8485269     HPrz    C    G        0      0        2 
  12  chr12_8485269     ZBoe    C    G        0      0        2 
  12  chr12_8485269     ZGre    C    G        0      0        2 
  12  chr12_8485269     ZHar    C    G        0      0        2 
  12  chr12_8485269   Sample    C    G        0      0        2 
  12  chr12_8487931     AAsi    G    C        0      0        2 
  12  chr12_8487931     AKia    G    C        0      0        2 
  12  chr12_8487931     AOna    G    C        1      2        2 
  12  chr12_8487931     ASom    G    C        0      0        2 
  12  chr12_8487931     HCab    G    C        0      0        2 
  12  chr12_8487931     HPrz    G    C        0      0        2 
  12  chr12_8487931     ZBoe    G    C        0      0        2 
  12  chr12_8487931     ZGre    G    C        0      0        2 
  12  chr12_8487931     ZHar    G    C        0      0        2 
  12  chr12_8487931   Sample    G    C        0      0        2 
  12  chr12_8489352     AAsi    A    C        0      0        2 
  12  chr12_8489352     AKia    A    C        0      0        2 
  12  chr12_8489352     AOna    A    C        0      0        2 
  12  chr12_8489352     ASom    A    C        0      0        2 
  12  chr12_8489352     HCab    A    C      0.5      1        2 
  12  chr12_8489352     HPrz    A    C        0      0        2 
  12  chr12_8489352     ZBoe    A    C        0      0        2 
  12  chr12_8489352     ZGre    A    C        0      0        2 
  12  chr12_8489352     ZHar    A    C        0      0        2 
  12  chr12_8489352   Sample    A    C        0      0        2 
  12  chr12_8492563     AAsi    G    T        0      0        2 
  12  chr12_8492563     AKia    G    T      0.5      1        2 
  12  chr12_8492563     AOna    G    T        0      0        2 
  12  chr12_8492563     ASom    G    T        0      0        2 
  12  chr12_8492563     HCab    G    T        0      0        2 
  12  chr12_8492563     HPrz    G    T        0      0        2 
  12  chr12_8492563     ZBoe    G    T        0      0        2 
  12  chr12_8492563     ZGre    G    T        0      0        2 
  12  chr12_8492563     ZHar    G    T        0      0        2 
  12  chr12_8492563   Sample    G    T        0      0        2 
  12  chr12_8495229     AAsi    C    G        0      0        2 
  12  chr12_8495229     AKia    C    G        0      0        2 
  12  chr12_8495229     AOna    C    G        0      0        2 
  12  chr12_8495229     ASom    C    G        0      0        2 
  12  chr12_8495229     HCab    C    G        1      2        2 
  12  chr12_8495229     HPrz    C    G        1      2        2 
  12  chr12_8495229     ZBoe    C    G        0      0        2 
  12  chr12_8495229     ZGre    C    G        0      0        2 
  12  chr12_8495229     ZHar    C    G        0      0        2 
  12  chr12_8495229   Sample    C    G        1      2        2 
  12  chr12_8515159     AAsi    C    A        1      2        2 
  12  chr12_8515159     AKia    C    A        0      0        2 
  12  chr12_8515159     AOna    C    A        0      0        2 
  12  chr12_8515159     ASom    C    A        1      2        2 
  12  chr12_8515159     HCab    C    A        0      0        2 
  12  chr12_8515159     HPrz    C    A        0      0        2 
  12  chr12_8515159     ZBoe    C    A        0      0        2 
  12  chr12_8515159     ZGre    C    A        0      0        2 
  12  chr12_8515159     ZHar    C    A        0      0        2 
  12  chr12_8515159   Sample    C    A        0      0        2 
  12  chr12_8518091     AAsi    G    T        0      0        2 
  12  chr12_8518091     AKia    G    T        1      2        2 
  12  chr12_8518091     AOna    G    T        0      0        2 
  12  chr12_8518091     ASom    G    T        0      0        2 
  12  chr12_8518091     HCab    G    T        0      0        2 
  12  chr12_8518091     HPrz    G    T        0      0        2 
  12  chr12_8518091     ZBoe    G    T        0      0        2 
  12  chr12_8518091     ZGre    G    T        0      0        2 
  12  chr12_8518091     ZHar    G    T        0      0        2 
  12  chr12_8518091   Sample    G    T        0      0        2 
  12  chr12_8624472     AAsi    A    T        0      0        2 
  12  chr12_8624472     AKia    A    T        0      0        2 
  12  chr12_8624472     AOna    A    T        0      0        2 
  12  chr12_8624472     ASom    A    T        0      0        2 
  12  chr12_8624472     HCab    A    T        1      2        2 
  12  chr12_8624472     HPrz    A    T        1      2        2 
  12  chr12_8624472     ZBoe    A    T        0      0        2 
  12  chr12_8624472     ZGre    A    T        0      0        2 
  12  chr12_8624472     ZHar    A    T        0      0        2 
  12  chr12_8624472   Sample    A    T        1      2        2 
  12  chr12_8651038     AAsi    A    T        0      0        2 
  12  chr12_8651038     AKia    A    T        0      0        2 
  12  chr12_8651038     AOna    A    T        0      0        2 
  12  chr12_8651038     ASom    A    T        0      0        2 
  12  chr12_8651038     HCab    A    T        1      2        2 
  12  chr12_8651038     HPrz    A    T        1      2        2 
  12  chr12_8651038     ZBoe    A    T        0      0        2 
  12  chr12_8651038     ZGre    A    T        0      0        2 
  12  chr12_8651038     ZHar    A    T        0      0        2 
  12  chr12_8651038   Sample    A    T        1      2        2 
  12  chr12_8665921     AAsi    C    G        0      0        2 
  12  chr12_8665921     AKia    C    G        0      0        2 
  12  chr12_8665921     AOna    C    G        0      0        2 
  12  chr12_8665921     ASom    C    G        0      0        2 
  12  chr12_8665921     HCab    C    G        0      0        2 
  12  chr12_8665921     HPrz    C    G        0      0        2 
  12  chr12_8665921     ZBoe    C    G        0      0        2 
  12  chr12_8665921     ZGre    C    G        0      0        2 
  12  chr12_8665921     ZHar    C    G      0.5      1        2 
  12  chr12_8665921   Sample    C    G        0      0        2 
  12  chr12_8666416     AAsi    G    T        0      0        2 
  12  chr12_8666416     AKia    G    T        0      0        2 
  12  chr12_8666416     AOna    G    T        0      0        2 
  12  chr12_8666416     ASom    G    T        0      0        2 
  12  chr12_8666416     HCab    G    T      0.5      1        2 
  12  chr12_8666416     HPrz    G    T        0      0        2 
  12  chr12_8666416     ZBoe    G    T        0      0        2 
  12  chr12_8666416     ZGre    G    T        0      0        2 
  12  chr12_8666416     ZHar    G    T        0      0        2 
  12  chr12_8666416   Sample    G    T        0      0        2 
  12  chr12_8675955     AAsi    C    A        0      0        2 
  12  chr12_8675955     AKia    C    A        0      0        2 
  12  chr12_8675955     AOna    C    A        1      2        2 
  12  chr12_8675955     ASom    C    A        0      0        2 
  12  chr12_8675955     HCab    C    A        0      0        2 
  12  chr12_8675955     HPrz    C    A        0      0        2 
  12  chr12_8675955     ZBoe    C    A        0      0        2 
  12  chr12_8675955     ZGre    C    A        0      0        2 
  12  chr12_8675955     ZHar    C    A        0      0        2 
  12  chr12_8675955   Sample    C    A        0      0        2 
  12  chr12_8688998     AAsi    T    A        0      0        2 
  12  chr12_8688998     AKia    T    A        0      0        2 
  12  chr12_8688998     AOna    T    A        0      0        2 
  12  chr12_8688998     ASom    T    A        0      0        2 
  12  chr12_8688998     HCab    T    A        1      2        2 
  12  chr12_8688998     HPrz    T    A        1      2        2 
  12  chr12_8688998     ZBoe    T    A        0      0        2 
  12  chr12_8688998     ZGre    T    A        0      0        2 
  12  chr12_8688998     ZHar    T    A        0      0        2 
  12  chr12_8688998   Sample    T    A        1      2        2 
  12  chr12_8704523     AAsi    C    A        0      0        2 
  12  chr12_8704523     AKia    C    A        0      0        2 
  12  chr12_8704523     AOna    C    A        0      0        2 
  12  chr12_8704523     ASom    C    A        0      0        2 
  12  chr12_8704523     HCab    C    A        1      2        2 
  12  chr12_8704523     HPrz    C    A        1      2        2 
  12  chr12_8704523     ZBoe    C    A        0      0        2 
  12  chr12_8704523     ZGre    C    A        0      0        2 
  12  chr12_8704523     ZHar    C    A        0      0        2 
  12  chr12_8704523   Sample    C    A        1      2        2 
  12  chr12_8708977     AAsi    T    G        1      2        2 
  12  chr12_8708977     AKia    T    G        0      0        2 
  12  chr12_8708977     AOna    T    G        0      0        2 
  12  chr12_8708977     ASom    T    G        1      2        2 
  12  chr12_8708977     HCab    T    G        0      0        2 
  12  chr12_8708977     HPrz    T    G        0      0        2 
  12  chr12_8708977     ZBoe    T    G        0      0        2 
  12  chr12_8708977     ZGre    T    G        0      0        2 
  12  chr12_8708977     ZHar    T    G        0      0        2 
  12  chr12_8708977   Sample    T    G        0      0        2 
  12  chr12_8721214     AAsi    G    T        0      0        2 
  12  chr12_8721214     AKia    G    T        0      0        2 
  12  chr12_8721214     AOna    G    T        0      0        2 
  12  chr12_8721214     ASom    G    T        0      0        2 
  12  chr12_8721214     HCab    G    T        1      2        2 
  12  chr12_8721214     HPrz    G    T        1      2        2 
  12  chr12_8721214     ZBoe    G    T        0      0        2 
  12  chr12_8721214     ZGre    G    T        0      0        2 
  12  chr12_8721214     ZHar    G    T        0      0        2 
  12  chr12_8721214   Sample    G    T        1      2        2 
  12  chr12_8805768     AAsi    T    G        0      0        2 
  12  chr12_8805768     AKia    T    G        1      2        2 
  12  chr12_8805768     AOna    T    G        0      0        2 
  12  chr12_8805768     ASom    T    G        0      0        2 
  12  chr12_8805768     HCab    T    G        0      0        2 
  12  chr12_8805768     HPrz    T    G        0      0        2 
  12  chr12_8805768     ZBoe    T    G        0      0        2 
  12  chr12_8805768     ZGre    T    G        0      0        2 
  12  chr12_8805768     ZHar    T    G        0      0        2 
  12  chr12_8805768   Sample    T    G        0      0        2 
  12  chr12_8822669     AAsi    T    G      0.5      1        2 
  12  chr12_8822669     AKia    T    G        0      0        2 
  12  chr12_8822669     AOna    T    G        0      0        2 
  12  chr12_8822669     ASom    T    G        0      0        2 
  12  chr12_8822669     HCab    T    G        0      0        2 
  12  chr12_8822669     HPrz    T    G        0      0        2 
  12  chr12_8822669     ZBoe    T    G        0      0        2 
  12  chr12_8822669     ZGre    T    G        0      0        2 
  12  chr12_8822669     ZHar    T    G        0      0        2 
  12  chr12_8822669   Sample    T    G        0      0        2 
  12  chr12_8853045     AAsi    C    A        0      0        2 
  12  chr12_8853045     AKia    C    A        0      0        2 
  12  chr12_8853045     AOna    C    A        0      0        2 
  12  chr12_8853045     ASom    C    A        0      0        2 
  12  chr12_8853045     HCab    C    A        1      2        2 
  12  chr12_8853045     HPrz    C    A        1      2        2 
  12  chr12_8853045     ZBoe    C    A        0      0        2 
  12  chr12_8853045     ZGre    C    A        0      0        2 
  12  chr12_8853045     ZHar    C    A        0      0        2 
  12  chr12_8853045   Sample    C    A        1      2        2 
  12  chr12_8862561     AAsi    A    C        0      0        2 
  12  chr12_8862561     AKia    A    C        0      0        2 
  12  chr12_8862561     AOna    A    C        0      0        2 
  12  chr12_8862561     ASom    A    C        0      0        2 
  12  chr12_8862561     HCab    A    C        1      2        2 
  12  chr12_8862561     HPrz    A    C        1      2        2 
  12  chr12_8862561     ZBoe    A    C        0      0        2 
  12  chr12_8862561     ZGre    A    C        0      0        2 
  12  chr12_8862561     ZHar    A    C        0      0        2 
  12  chr12_8862561   Sample    A    C        1      2        2 
  12  chr12_8866413     AAsi    G    C        0      0        2 
  12  chr12_8866413     AKia    G    C        0      0        2 
  12  chr12_8866413     AOna    G    C        0      0        2 
  12  chr12_8866413     ASom    G    C        0      0        2 
  12  chr12_8866413     HCab    G    C        0      0        2 
  12  chr12_8866413     HPrz    G    C        0      0        2 
  12  chr12_8866413     ZBoe    G    C        0      0        2 
  12  chr12_8866413     ZGre    G    C        0      0        2 
  12  chr12_8866413     ZHar    G    C        1      2        2 
  12  chr12_8866413   Sample    G    C        0      0        2 
  12  chr12_8869166     AAsi    C    G        0      0        2 
  12  chr12_8869166     AKia    C    G        0      0        2 
  12  chr12_8869166     AOna    C    G        0      0        2 
  12  chr12_8869166     ASom    C    G        0      0        2 
  12  chr12_8869166     HCab    C    G        0      0        2 
  12  chr12_8869166     HPrz    C    G        0      0        2 
  12  chr12_8869166     ZBoe    C    G        1      2        2 
  12  chr12_8869166     ZGre    C    G        1      2        2 
  12  chr12_8869166     ZHar    C    G        1      2        2 
  12  chr12_8869166   Sample    C    G        0      0        2 
  12  chr12_8872432     AAsi    T    G        0      0        2 
  12  chr12_8872432     AKia    T    G        0      0        2 
  12  chr12_8872432     AOna    T    G        0      0        2 
  12  chr12_8872432     ASom    T    G        0      0        2 
  12  chr12_8872432     HCab    T    G        1      2        2 
  12  chr12_8872432     HPrz    T    G        1      2        2 
  12  chr12_8872432     ZBoe    T    G        0      0        2 
  12  chr12_8872432     ZGre    T    G        0      0        2 
  12  chr12_8872432     ZHar    T    G        0      0        2 
  12  chr12_8872432   Sample    T    G        1      2        2 
  12  chr12_8884765     AAsi    A    C        0      0        2 
  12  chr12_8884765     AKia    A    C        0      0        2 
  12  chr12_8884765     AOna    A    C        0      0        2 
  12  chr12_8884765     ASom    A    C        0      0        2 
  12  chr12_8884765     HCab    A    C        1      2        2 
  12  chr12_8884765     HPrz    A    C        1      2        2 
  12  chr12_8884765     ZBoe    A    C        0      0        2 
  12  chr12_8884765     ZGre    A    C        0      0        2 
  12  chr12_8884765     ZHar    A    C        0      0        2 
  12  chr12_8884765   Sample    A    C        1      2        2 
  12  chr12_8889583     AAsi    G    C        0      0        2 
  12  chr12_8889583     AKia    G    C        1      2        2 
  12  chr12_8889583     AOna    G    C        1      2        2 
  12  chr12_8889583     ASom    G    C        0      0        2 
  12  chr12_8889583     HCab    G    C        0      0        2 
  12  chr12_8889583     HPrz    G    C        0      0        2 
  12  chr12_8889583     ZBoe    G    C        0      0        2 
  12  chr12_8889583     ZGre    G    C        0      0        2 
  12  chr12_8889583     ZHar    G    C        0      0        2 
  12  chr12_8889583   Sample    G    C        0      0        2 
  12  chr12_8906590     AAsi    A    C        1      2        2 
  12  chr12_8906590     AKia    A    C        1      2        2 
  12  chr12_8906590     AOna    A    C        0      0        2 
  12  chr12_8906590     ASom    A    C        1      2        2 
  12  chr12_8906590     HCab    A    C        0      0        2 
  12  chr12_8906590     HPrz    A    C        0      0        2 
  12  chr12_8906590     ZBoe    A    C        0      0        2 
  12  chr12_8906590     ZGre    A    C        0      0        2 
  12  chr12_8906590     ZHar    A    C        0      0        2 
  12  chr12_8906590   Sample    A    C        0      0        2 
  12  chr12_8909387     AAsi    A    T        1      2        2 
  12  chr12_8909387     AKia    A    T        0      0        2 
  12  chr12_8909387     AOna    A    T        0      0        2 
  12  chr12_8909387     ASom    A    T        1      2        2 
  12  chr12_8909387     HCab    A    T        0      0        2 
  12  chr12_8909387     HPrz    A    T        0      0        2 
  12  chr12_8909387     ZBoe    A    T        0      0        2 
  12  chr12_8909387     ZGre    A    T        0      0        2 
  12  chr12_8909387     ZHar    A    T        0      0        2 
  12  chr12_8909387   Sample    A    T        0      0        2 
  12  chr12_8924078     AAsi    G    T        1      2        2 
  12  chr12_8924078     AKia    G    T        0      0        2 
  12  chr12_8924078     AOna    G    T        0      0        2 
  12  chr12_8924078     ASom    G    T        1      2        2 
  12  chr12_8924078     HCab    G    T        0      0        2 
  12  chr12_8924078     HPrz    G    T        0      0        2 
  12  chr12_8924078     ZBoe    G    T        0      0        2 
  12  chr12_8924078     ZGre    G    T        0      0        2 
  12  chr12_8924078     ZHar    G    T        0      0        2 
  12  chr12_8924078   Sample    G    T        0      0        2 
  12  chr12_8926570     AAsi    A    T        0      0        2 
  12  chr12_8926570     AKia    A    T        0      0        2 
  12  chr12_8926570     AOna    A    T        0      0        2 
  12  chr12_8926570     ASom    A    T        0      0        2 
  12  chr12_8926570     HCab    A    T        0      0        2 
  12  chr12_8926570     HPrz    A    T        0      0        2 
  12  chr12_8926570     ZBoe    A    T        0      0        2 
  12  chr12_8926570     ZGre    A    T      0.5      1        2 
  12  chr12_8926570     ZHar    A    T        0      0        2 
  12  chr12_8926570   Sample    A    T        0      0        2 
  12  chr12_8928189     AAsi    A    C        1      2        2 
  12  chr12_8928189     AKia    A    C        0      0        2 
  12  chr12_8928189     AOna    A    C        0      0        2 
  12  chr12_8928189     ASom    A    C        1      2        2 
  12  chr12_8928189     HCab    A    C        0      0        2 
  12  chr12_8928189     HPrz    A    C        0      0        2 
  12  chr12_8928189     ZBoe    A    C        0      0        2 
  12  chr12_8928189     ZGre    A    C        0      0        2 
  12  chr12_8928189     ZHar    A    C        0      0        2 
  12  chr12_8928189   Sample    A    C        0      0        2 
  12  chr12_8930889     AAsi    C    A        0      0        2 
  12  chr12_8930889     AKia    C    A        0      0        2 
  12  chr12_8930889     AOna    C    A        0      0        2 
  12  chr12_8930889     ASom    C    A        0      0        2 
  12  chr12_8930889     HCab    C    A        0      0        2 
  12  chr12_8930889     HPrz    C    A        0      0        2 
  12  chr12_8930889     ZBoe    C    A        1      2        2 
  12  chr12_8930889     ZGre    C    A        0      0        2 
  12  chr12_8930889     ZHar    C    A        0      0        2 
  12  chr12_8930889   Sample    C    A        0      0        2 
  12  chr12_8932000     AAsi    G    T        0      0        2 
  12  chr12_8932000     AKia    G    T      0.5      1        2 
  12  chr12_8932000     AOna    G    T        0      0        2 
  12  chr12_8932000     ASom    G    T        0      0        2 
  12  chr12_8932000     HCab    G    T        0      0        2 
  12  chr12_8932000     HPrz    G    T        0      0        2 
  12  chr12_8932000     ZBoe    G    T        0      0        2 
  12  chr12_8932000     ZGre    G    T        0      0        2 
  12  chr12_8932000     ZHar    G    T        0      0        2 
  12  chr12_8932000   Sample    G    T        0      0        2 
  12  chr12_8942811     AAsi    A    C        1      2        2 
  12  chr12_8942811     AKia    A    C        0      0        2 
  12  chr12_8942811     AOna    A    C        0      0        2 
  12  chr12_8942811     ASom    A    C        1      2        2 
  12  chr12_8942811     HCab    A    C        0      0        2 
  12  chr12_8942811     HPrz    A    C        0      0        2 
  12  chr12_8942811     ZBoe    A    C        0      0        2 
  12  chr12_8942811     ZGre    A    C        0      0        2 
  12  chr12_8942811     ZHar    A    C        0      0        2 
  12  chr12_8942811   Sample    A    C        0      0        2 
  12  chr12_9004980     AAsi    G    C        0      0        2 
  12  chr12_9004980     AKia    G    C        0      0        2 
  12  chr12_9004980     AOna    G    C        1      2        2 
  12  chr12_9004980     ASom    G    C        0      0        2 
  12  chr12_9004980     HCab    G    C        0      0        2 
  12  chr12_9004980     HPrz    G    C        0      0        2 
  12  chr12_9004980     ZBoe    G    C        0      0        2 
  12  chr12_9004980     ZGre    G    C        0      0        2 
  12  chr12_9004980     ZHar    G    C        0      0        2 
  12  chr12_9004980   Sample    G    C        0      0        2 
  12  chr12_9005021     AAsi    A    C        0      0        2 
  12  chr12_9005021     AKia    A    C        0      0        2 
  12  chr12_9005021     AOna    A    C        0      0        2 
  12  chr12_9005021     ASom    A    C        0      0        2 
  12  chr12_9005021     HCab    A    C        0      0        2 
  12  chr12_9005021     HPrz    A    C        0      0        2 
  12  chr12_9005021     ZBoe    A    C        0      0        2 
  12  chr12_9005021     ZGre    A    C        1      2        2 
  12  chr12_9005021     ZHar    A    C        1      2        2 
  12  chr12_9005021   Sample    A    C        0      0        2 
  12  chr12_9009869     AAsi    T    G        0      0        2 
  12  chr12_9009869     AKia    T    G        0      0        2 
  12  chr12_9009869     AOna    T    G        0      0        2 
  12  chr12_9009869     ASom    T    G        0      0        2 
  12  chr12_9009869     HCab    T    G        0      0        2 
  12  chr12_9009869     HPrz    T    G        0      0        2 
  12  chr12_9009869     ZBoe    T    G      0.5      1        2 
  12  chr12_9009869     ZGre    T    G        0      0        2 
  12  chr12_9009869     ZHar    T    G        0      0        2 
  12  chr12_9009869   Sample    T    G        0      0        2 
  12  chr12_9035387     AAsi    C    G        0      0        2 
  12  chr12_9035387     AKia    C    G        1      2        2 
  12  chr12_9035387     AOna    C    G        0      0        2 
  12  chr12_9035387     ASom    C    G        0      0        2 
  12  chr12_9035387     HCab    C    G        0      0        2 
  12  chr12_9035387     HPrz    C    G        0      0        2 
  12  chr12_9035387     ZBoe    C    G        0      0        2 
  12  chr12_9035387     ZGre    C    G        0      0        2 
  12  chr12_9035387     ZHar    C    G        0      0        2 
  12  chr12_9035387   Sample    C    G        0      0        2 
  12  chr12_9039536     AAsi    A    C        0      0        2 
  12  chr12_9039536     AKia    A    C        0      0        2 
  12  chr12_9039536     AOna    A    C        0      0        2 
  12  chr12_9039536     ASom    A    C        0      0        2 
  12  chr12_9039536     HCab    A    C        1      2        2 
  12  chr12_9039536     HPrz    A    C        1      2        2 
  12  chr12_9039536     ZBoe    A    C        0      0        2 
  12  chr12_9039536     ZGre    A    C        0      0        2 
  12  chr12_9039536     ZHar    A    C        0      0        2 
  12  chr12_9039536   Sample    A    C        1      2        2 
  12  chr12_9048904     AAsi    G    T        0      0        2 
  12  chr12_9048904     AKia    G    T        0      0        2 
  12  chr12_9048904     AOna    G    T        0      0        2 
  12  chr12_9048904     ASom    G    T        0      0        2 
  12  chr12_9048904     HCab    G    T        0      0        2 
  12  chr12_9048904     HPrz    G    T        0      0        2 
  12  chr12_9048904     ZBoe    G    T        1      2        2 
  12  chr12_9048904     ZGre    G    T        1      2        2 
  12  chr12_9048904     ZHar    G    T        1      2        2 
  12  chr12_9048904   Sample    G    T        0      0        2 
  12  chr12_9090471     AAsi    G    C        0      0        2 
  12  chr12_9090471     AKia    G    C        0      0        2 
  12  chr12_9090471     AOna    G    C        0      0        2 
  12  chr12_9090471     ASom    G    C        0      0        2 
  12  chr12_9090471     HCab    G    C        0      0        2 
  12  chr12_9090471     HPrz    G    C        0      0        2 
  12  chr12_9090471     ZBoe    G    C      0.5      1        2 
  12  chr12_9090471     ZGre    G    C        0      0        2 
  12  chr12_9090471     ZHar    G    C        0      0        2 
  12  chr12_9090471   Sample    G    C        0      0        2 
  12  chr12_9096172     AAsi    T    G        0      0        2 
  12  chr12_9096172     AKia    T    G        0      0        2 
  12  chr12_9096172     AOna    T    G        0      0        2 
  12  chr12_9096172     ASom    T    G        0      0        2 
  12  chr12_9096172     HCab    T    G        0      0        2 
  12  chr12_9096172     HPrz    T    G        0      0        2 
  12  chr12_9096172     ZBoe    T    G        0      0        2 
  12  chr12_9096172     ZGre    T    G        0      0        2 
  12  chr12_9096172     ZHar    T    G        1      2        2 
  12  chr12_9096172   Sample    T    G        0      0        2 
  12  chr12_9098279     AAsi    C    G        1      2        2 
  12  chr12_9098279     AKia    C    G        0      0        2 
  12  chr12_9098279     AOna    C    G        0      0        2 
  12  chr12_9098279     ASom    C    G        1      2        2 
  12  chr12_9098279     HCab    C    G        0      0        2 
  12  chr12_9098279     HPrz    C    G        0      0        2 
  12  chr12_9098279     ZBoe    C    G        0      0        2 
  12  chr12_9098279     ZGre    C    G        0      0        2 
  12  chr12_9098279     ZHar    C    G        0      0        2 
  12  chr12_9098279   Sample    C    G        0      0        2 
  12  chr12_9100288     AAsi    G    T        1      2        2 
  12  chr12_9100288     AKia    G    T        0      0        2 
  12  chr12_9100288     AOna    G    T        0      0        2 
  12  chr12_9100288     ASom    G    T        1      2        2 
  12  chr12_9100288     HCab    G    T        0      0        2 
  12  chr12_9100288     HPrz    G    T        0      0        2 
  12  chr12_9100288     ZBoe    G    T        0      0        2 
  12  chr12_9100288     ZGre    G    T        0      0        2 
  12  chr12_9100288     ZHar    G    T        0      0        2 
  12  chr12_9100288   Sample    G    T        0      0        2 
  12  chr12_9106941     AAsi    C    A        0      0        2 
  12  chr12_9106941     AKia    C    A        0      0        2 
  12  chr12_9106941     AOna    C    A        0      0        2 
  12  chr12_9106941     ASom    C    A        0      0        2 
  12  chr12_9106941     HCab    C    A        0      0        2 
  12  chr12_9106941     HPrz    C    A        0      0        2 
  12  chr12_9106941     ZBoe    C    A        1      2        2 
  12  chr12_9106941     ZGre    C    A        1      2        2 
  12  chr12_9106941     ZHar    C    A        0      0        2 
  12  chr12_9106941   Sample    C    A        0      0        2 
  12  chr12_9160139     AAsi    G    T        0      0        2 
  12  chr12_9160139     AKia    G    T        0      0        2 
  12  chr12_9160139     AOna    G    T        0      0        2 
  12  chr12_9160139     ASom    G    T        0      0        2 
  12  chr12_9160139     HCab    G    T        1      2        2 
  12  chr12_9160139     HPrz    G    T        1      2        2 
  12  chr12_9160139     ZBoe    G    T        0      0        2 
  12  chr12_9160139     ZGre    G    T        0      0        2 
  12  chr12_9160139     ZHar    G    T        0      0        2 
  12  chr12_9160139   Sample    G    T        1      2        2 
  12  chr12_9164756     AAsi    C    G        0      0        2 
  12  chr12_9164756     AKia    C    G        0      0        2 
  12  chr12_9164756     AOna    C    G        0      0        2 
  12  chr12_9164756     ASom    C    G        0      0        2 
  12  chr12_9164756     HCab    C    G        0      0        2 
  12  chr12_9164756     HPrz    C    G        0      0        2 
  12  chr12_9164756     ZBoe    C    G        0      0        2 
  12  chr12_9164756     ZGre    C    G        0      0        2 
  12  chr12_9164756     ZHar    C    G        1      2        2 
  12  chr12_9164756   Sample    C    G        0      0        2 
  12  chr12_9179958     AAsi    C    G        0      0        2 
  12  chr12_9179958     AKia    C    G        0      0        2 
  12  chr12_9179958     AOna    C    G        0      0        2 
  12  chr12_9179958     ASom    C    G        1      2        2 
  12  chr12_9179958     HCab    C    G        0      0        2 
  12  chr12_9179958     HPrz    C    G        0      0        2 
  12  chr12_9179958     ZBoe    C    G        0      0        2 
  12  chr12_9179958     ZGre    C    G        0      0        2 
  12  chr12_9179958     ZHar    C    G        0      0        2 
  12  chr12_9179958   Sample    C    G        0      0        2 
  12  chr12_9182485     AAsi    A    C        0      0        2 
  12  chr12_9182485     AKia    A    C        0      0        2 
  12  chr12_9182485     AOna    A    C        1      2        2 
  12  chr12_9182485     ASom    A    C        0      0        2 
  12  chr12_9182485     HCab    A    C        0      0        2 
  12  chr12_9182485     HPrz    A    C        0      0        2 
  12  chr12_9182485     ZBoe    A    C        0      0        2 
  12  chr12_9182485     ZGre    A    C        0      0        2 
  12  chr12_9182485     ZHar    A    C        0      0        2 
  12  chr12_9182485   Sample    A    C        0      0        2 
  12  chr12_9188277     AAsi    C    G        0      0        2 
  12  chr12_9188277     AKia    C    G        0      0        2 
  12  chr12_9188277     AOna    C    G        0      0        2 
  12  chr12_9188277     ASom    C    G        1      2        2 
  12  chr12_9188277     HCab    C    G        0      0        2 
  12  chr12_9188277     HPrz    C    G        0      0        2 
  12  chr12_9188277     ZBoe    C    G        0      0        2 
  12  chr12_9188277     ZGre    C    G        0      0        2 
  12  chr12_9188277     ZHar    C    G        0      0        2 
  12  chr12_9188277   Sample    C    G        0      0        2 
  12  chr12_9194426     AAsi    C    G        0      0        2 
  12  chr12_9194426     AKia    C    G        0      0        2 
  12  chr12_9194426     AOna    C    G        0      0        2 
  12  chr12_9194426     ASom    C    G        0      0        2 
  12  chr12_9194426     HCab    C    G        1      2        2 
  12  chr12_9194426     HPrz    C    G        1      2        2 
  12  chr12_9194426     ZBoe    C    G        0      0        2 
  12  chr12_9194426     ZGre    C    G        0      0        2 
  12  chr12_9194426     ZHar    C    G        0      0        2 
  12  chr12_9194426   Sample    C    G        1      2        2 
  12  chr12_9196112     AAsi    G    T        0      0        2 
  12  chr12_9196112     AKia    G    T        0      0        2 
  12  chr12_9196112     AOna    G    T        0      0        2 
  12  chr12_9196112     ASom    G    T        0      0        2 
  12  chr12_9196112     HCab    G    T        1      2        2 
  12  chr12_9196112     HPrz    G    T        1      2        2 
  12  chr12_9196112     ZBoe    G    T        0      0        2 
  12  chr12_9196112     ZGre    G    T        0      0        2 
  12  chr12_9196112     ZHar    G    T        0      0        2 
  12  chr12_9196112   Sample    G    T        1      2        2 
  12  chr12_9209126     AAsi    C    G        0      0        2 
  12  chr12_9209126     AKia    C    G        0      0        2 
  12  chr12_9209126     AOna    C    G        0      0        2 
  12  chr12_9209126     ASom    C    G        0      0        2 
  12  chr12_9209126     HCab    C    G        0      0        2 
  12  chr12_9209126     HPrz    C    G        0      0        2 
  12  chr12_9209126     ZBoe    C    G        0      0        2 
  12  chr12_9209126     ZGre    C    G        0      0        2 
  12  chr12_9209126     ZHar    C    G        1      2        2 
  12  chr12_9209126   Sample    C    G        0      0        2 
  12  chr12_9217966     AAsi    G    C        0      0        2 
  12  chr12_9217966     AKia    G    C        0      0        2 
  12  chr12_9217966     AOna    G    C        0      0        2 
  12  chr12_9217966     ASom    G    C        0      0        2 
  12  chr12_9217966     HCab    G    C        0      0        2 
  12  chr12_9217966     HPrz    G    C        0      0        2 
  12  chr12_9217966     ZBoe    G    C        1      2        2 
  12  chr12_9217966     ZGre    G    C        1      2        2 
  12  chr12_9217966     ZHar    G    C        1      2        2 
  12  chr12_9217966   Sample    G    C        0      0        2 
  12  chr12_9219910     AAsi    T    G        0      0        2 
  12  chr12_9219910     AKia    T    G        1      2        2 
  12  chr12_9219910     AOna    T    G        0      0        2 
  12  chr12_9219910     ASom    T    G        0      0        2 
  12  chr12_9219910     HCab    T    G        0      0        2 
  12  chr12_9219910     HPrz    T    G        0      0        2 
  12  chr12_9219910     ZBoe    T    G        0      0        2 
  12  chr12_9219910     ZGre    T    G        0      0        2 
  12  chr12_9219910     ZHar    T    G        0      0        2 
  12  chr12_9219910   Sample    T    G        0      0        2 
  12  chr12_9240054     AAsi    A    T        0      0        2 
  12  chr12_9240054     AKia    A    T        0      0        2 
  12  chr12_9240054     AOna    A    T        0      0        2 
  12  chr12_9240054     ASom    A    T        0      0        2 
  12  chr12_9240054     HCab    A    T        0      0        2 
  12  chr12_9240054     HPrz    A    T        0      0        2 
  12  chr12_9240054     ZBoe    A    T        0      0        2 
  12  chr12_9240054     ZGre    A    T        0      0        2 
  12  chr12_9240054     ZHar    A    T        1      2        2 
  12  chr12_9240054   Sample    A    T        0      0        2 
  12  chr12_9257978     AAsi    G    C        0      0        2 
  12  chr12_9257978     AKia    G    C        0      0        2 
  12  chr12_9257978     AOna    G    C        0      0        2 
  12  chr12_9257978     ASom    G    C        0      0        2 
  12  chr12_9257978     HCab    G    C        0      0        2 
  12  chr12_9257978     HPrz    G    C        0      0        2 
  12  chr12_9257978     ZBoe    G    C        0      0        2 
  12  chr12_9257978     ZGre    G    C        1      2        2 
  12  chr12_9257978     ZHar    G    C        0      0        2 
  12  chr12_9257978   Sample    G    C        0      0        2 
  12  chr12_9262732     AAsi    G    T        0      0        2 
  12  chr12_9262732     AKia    G    T        0      0        2 
  12  chr12_9262732     AOna    G    T        0      0        2 
  12  chr12_9262732     ASom    G    T        0      0        2 
  12  chr12_9262732     HCab    G    T        1      2        2 
  12  chr12_9262732     HPrz    G    T        1      2        2 
  12  chr12_9262732     ZBoe    G    T        0      0        2 
  12  chr12_9262732     ZGre    G    T        0      0        2 
  12  chr12_9262732     ZHar    G    T        0      0        2 
  12  chr12_9262732   Sample    G    T        1      2        2 
  12  chr12_9285534     AAsi    G    T        0      0        2 
  12  chr12_9285534     AKia    G    T        0      0        2 
  12  chr12_9285534     AOna    G    T        0      0        2 
  12  chr12_9285534     ASom    G    T        0      0        2 
  12  chr12_9285534     HCab    G    T        1      2        2 
  12  chr12_9285534     HPrz    G    T        1      2        2 
  12  chr12_9285534     ZBoe    G    T        0      0        2 
  12  chr12_9285534     ZGre    G    T        0      0        2 
  12  chr12_9285534     ZHar    G    T        0      0        2 
  12  chr12_9285534   Sample    G    T        1      2        2 
  12  chr12_9304027     AAsi    T    G        0      0        2 
  12  chr12_9304027     AKia    T    G        0      0        2 
  12  chr12_9304027     AOna    T    G        0      0        2 
  12  chr12_9304027     ASom    T    G        0      0        2 
  12  chr12_9304027     HCab    T    G        1      2        2 
  12  chr12_9304027     HPrz    T    G        1      2        2 
  12  chr12_9304027     ZBoe    T    G        0      0        2 
  12  chr12_9304027     ZGre    T    G        0      0        2 
  12  chr12_9304027     ZHar    T    G        0      0        2 
  12  chr12_9304027   Sample    T    G        1      2        2 
  12  chr12_9315285     AAsi    G    C        0      0        2 
  12  chr12_9315285     AKia    G    C        0      0        2 
  12  chr12_9315285     AOna    G    C        0      0        2 
  12  chr12_9315285     ASom    G    C        0      0        2 
  12  chr12_9315285     HCab    G    C        1      2        2 
  12  chr12_9315285     HPrz    G    C        1      2        2 
  12  chr12_9315285     ZBoe    G    C        0      0        2 
  12  chr12_9315285     ZGre    G    C        0      0        2 
  12  chr12_9315285     ZHar    G    C        0      0        2 
  12  chr12_9315285   Sample    G    C        1      2        2 
  12  chr12_9317638     AAsi    G    C        0      0        2 
  12  chr12_9317638     AKia    G    C        0      0        2 
  12  chr12_9317638     AOna    G    C        0      0        2 
  12  chr12_9317638     ASom    G    C        0      0        2 
  12  chr12_9317638     HCab    G    C        0      0        2 
  12  chr12_9317638     HPrz    G    C        0      0        2 
  12  chr12_9317638     ZBoe    G    C        0      0        2 
  12  chr12_9317638     ZGre    G    C        0      0        2 
  12  chr12_9317638     ZHar    G    C      0.5      1        2 
  12  chr12_9317638   Sample    G    C        0      0        2 
  12  chr12_9335863     AAsi    A    C        0      0        2 
  12  chr12_9335863     AKia    A    C        0      0        2 
  12  chr12_9335863     AOna    A    C        0      0        2 
  12  chr12_9335863     ASom    A    C        0      0        2 
  12  chr12_9335863     HCab    A    C        0      0        2 
  12  chr12_9335863     HPrz    A    C        0      0        2 
  12  chr12_9335863     ZBoe    A    C      0.5      1        2 
  12  chr12_9335863     ZGre    A    C        0      0        2 
  12  chr12_9335863     ZHar    A    C        0      0        2 
  12  chr12_9335863   Sample    A    C        0      0        2 
  12  chr12_9349031     AAsi    A    C        0      0        2 
  12  chr12_9349031     AKia    A    C        0      0        2 
  12  chr12_9349031     AOna    A    C        0      0        2 
  12  chr12_9349031     ASom    A    C        0      0        2 
  12  chr12_9349031     HCab    A    C        1      2        2 
  12  chr12_9349031     HPrz    A    C        1      2        2 
  12  chr12_9349031     ZBoe    A    C        0      0        2 
  12  chr12_9349031     ZGre    A    C        0      0        2 
  12  chr12_9349031     ZHar    A    C        0      0        2 
  12  chr12_9349031   Sample    A    C        1      2        2 
  12  chr12_9351795     AAsi    T    A        0      0        2 
  12  chr12_9351795     AKia    T    A        0      0        2 
  12  chr12_9351795     AOna    T    A        0      0        2 
  12  chr12_9351795     ASom    T    A        0      0        2 
  12  chr12_9351795     HCab    T    A        0      0        2 
  12  chr12_9351795     HPrz    T    A        0      0        2 
  12  chr12_9351795     ZBoe    T    A      0.5      1        2 
  12  chr12_9351795     ZGre    T    A        0      0        2 
  12  chr12_9351795     ZHar    T    A        0      0        2 
  12  chr12_9351795   Sample    T    A        0      0        2 
  12  chr12_9363363     AAsi    C    A        1      2        2 
  12  chr12_9363363     AKia    C    A        0      0        2 
  12  chr12_9363363     AOna    C    A        0      0        2 
  12  chr12_9363363     ASom    C    A        1      2        2 
  12  chr12_9363363     HCab    C    A        0      0        2 
  12  chr12_9363363     HPrz    C    A        0      0        2 
  12  chr12_9363363     ZBoe    C    A        0      0        2 
  12  chr12_9363363     ZGre    C    A        0      0        2 
  12  chr12_9363363     ZHar    C    A        0      0        2 
  12  chr12_9363363   Sample    C    A        0      0        2 
  12  chr12_9371539     AAsi    C    G        0      0        2 
  12  chr12_9371539     AKia    C    G        0      0        2 
  12  chr12_9371539     AOna    C    G        0      0        2 
  12  chr12_9371539     ASom    C    G        0      0        2 
  12  chr12_9371539     HCab    C    G        0      0        2 
  12  chr12_9371539     HPrz    C    G        1      2        2 
  12  chr12_9371539     ZBoe    C    G        0      0        2 
  12  chr12_9371539     ZGre    C    G        0      0        2 
  12  chr12_9371539     ZHar    C    G        0      0        2 
  12  chr12_9371539   Sample    C    G        0      0        2 
  12  chr12_9389705     AAsi    G    C        0      0        2 
  12  chr12_9389705     AKia    G    C        0      0        2 
  12  chr12_9389705     AOna    G    C        0      0        2 
  12  chr12_9389705     ASom    G    C        0      0        2 
  12  chr12_9389705     HCab    G    C        0      0        2 
  12  chr12_9389705     HPrz    G    C        0      0        2 
  12  chr12_9389705     ZBoe    G    C        0      0        2 
  12  chr12_9389705     ZGre    G    C        0      0        2 
  12  chr12_9389705     ZHar    G    C      0.5      1        2 
  12  chr12_9389705   Sample    G    C        0      0        2 
  12  chr12_9444217     AAsi    C    G        0      0        2 
  12  chr12_9444217     AKia    C    G        0      0        2 
  12  chr12_9444217     AOna    C    G      0.5      1        2 
  12  chr12_9444217     ASom    C    G        0      0        2 
  12  chr12_9444217     HCab    C    G        0      0        2 
  12  chr12_9444217     HPrz    C    G        0      0        2 
  12  chr12_9444217     ZBoe    C    G        0      0        2 
  12  chr12_9444217     ZGre    C    G        0      0        2 
  12  chr12_9444217     ZHar    C    G        0      0        2 
  12  chr12_9444217   Sample    C    G        0      0        2 
  12  chr12_9449413     AAsi    C    G        1      2        2 
  12  chr12_9449413     AKia    C    G        0      0        2 
  12  chr12_9449413     AOna    C    G        0      0        2 
  12  chr12_9449413     ASom    C    G        1      2        2 
  12  chr12_9449413     HCab    C    G        0      0        2 
  12  chr12_9449413     HPrz    C    G        0      0        2 
  12  chr12_9449413     ZBoe    C    G        0      0        2 
  12  chr12_9449413     ZGre    C    G        0      0        2 
  12  chr12_9449413     ZHar    C    G        0      0        2 
  12  chr12_9449413   Sample    C    G        0      0        2 
  12  chr12_9477274     AAsi    G    T        0      0        2 
  12  chr12_9477274     AKia    G    T        0      0        2 
  12  chr12_9477274     AOna    G    T      0.5      1        2 
  12  chr12_9477274     ASom    G    T        0      0        2 
  12  chr12_9477274     HCab    G    T        0      0        2 
  12  chr12_9477274     HPrz    G    T        0      0        2 
  12  chr12_9477274     ZBoe    G    T        0      0        2 
  12  chr12_9477274     ZGre    G    T        0      0        2 
  12  chr12_9477274     ZHar    G    T        0      0        2 
  12  chr12_9477274   Sample    G    T        0      0        2 
  12  chr12_9485505     AAsi    C    A        0      0        2 
  12  chr12_9485505     AKia    C    A        0      0        2 
  12  chr12_9485505     AOna    C    A        0      0        2 
  12  chr12_9485505     ASom    C    A        0      0        2 
  12  chr12_9485505     HCab    C    A        1      2        2 
  12  chr12_9485505     HPrz    C    A        1      2        2 
  12  chr12_9485505     ZBoe    C    A        0      0        2 
  12  chr12_9485505     ZGre    C    A        0      0        2 
  12  chr12_9485505     ZHar    C    A        0      0        2 
  12  chr12_9485505   Sample    C    A        1      2        2 
  12  chr12_9514076     AAsi    A    C        0      0        2 
  12  chr12_9514076     AKia    A    C        0      0        2 
  12  chr12_9514076     AOna    A    C        0      0        2 
  12  chr12_9514076     ASom    A    C        0      0        2 
  12  chr12_9514076     HCab    A    C        0      0        2 
  12  chr12_9514076     HPrz    A    C        0      0        2 
  12  chr12_9514076     ZBoe    A    C        1      2        2 
  12  chr12_9514076     ZGre    A    C        0      0        2 
  12  chr12_9514076     ZHar    A    C        0      0        2 
  12  chr12_9514076   Sample    A    C        0      0        2 
  12  chr12_9522356     AAsi    C    G        0      0        2 
  12  chr12_9522356     AKia    C    G        0      0        2 
  12  chr12_9522356     AOna    C    G        0      0        2 
  12  chr12_9522356     ASom    C    G        0      0        2 
  12  chr12_9522356     HCab    C    G        0      0        2 
  12  chr12_9522356     HPrz    C    G        0      0        2 
  12  chr12_9522356     ZBoe    C    G      0.5      1        2 
  12  chr12_9522356     ZGre    C    G        0      0        2 
  12  chr12_9522356     ZHar    C    G        0      0        2 
  12  chr12_9522356   Sample    C    G        0      0        2 
  12  chr12_9550339     AAsi    C    G        1      2        2 
  12  chr12_9550339     AKia    C    G        0      0        2 
  12  chr12_9550339     AOna    C    G        0      0        2 
  12  chr12_9550339     ASom    C    G        1      2        2 
  12  chr12_9550339     HCab    C    G        0      0        2 
  12  chr12_9550339     HPrz    C    G        0      0        2 
  12  chr12_9550339     ZBoe    C    G        0      0        2 
  12  chr12_9550339     ZGre    C    G        0      0        2 
  12  chr12_9550339     ZHar    C    G        0      0        2 
  12  chr12_9550339   Sample    C    G        0      0        2 
  12  chr12_9551177     AAsi    G    T        0      0        2 
  12  chr12_9551177     AKia    G    T        0      0        2 
  12  chr12_9551177     AOna    G    T        0      0        2 
  12  chr12_9551177     ASom    G    T        0      0        2 
  12  chr12_9551177     HCab    G    T        1      2        2 
  12  chr12_9551177     HPrz    G    T        1      2        2 
  12  chr12_9551177     ZBoe    G    T        0      0        2 
  12  chr12_9551177     ZGre    G    T        0      0        2 
  12  chr12_9551177     ZHar    G    T        0      0        2 
  12  chr12_9551177   Sample    G    T        1      2        2 
  12  chr12_9561053     AAsi    T    G        1      2        2 
  12  chr12_9561053     AKia    T    G      0.5      1        2 
  12  chr12_9561053     AOna    T    G        1      2        2 
  12  chr12_9561053     ASom    T    G        1      2        2 
  12  chr12_9561053     HCab    T    G        0      0        2 
  12  chr12_9561053     HPrz    T    G        0      0        2 
  12  chr12_9561053     ZBoe    T    G        0      0        2 
  12  chr12_9561053     ZGre    T    G        0      0        2 
  12  chr12_9561053     ZHar    T    G        0      0        2 
  12  chr12_9561053   Sample    T    G        0      0        2 
  12  chr12_9571914     AAsi    G    T        0      0        2 
  12  chr12_9571914     AKia    G    T        0      0        2 
  12  chr12_9571914     AOna    G    T        0      0        2 
  12  chr12_9571914     ASom    G    T        0      0        2 
  12  chr12_9571914     HCab    G    T      0.5      1        2 
  12  chr12_9571914     HPrz    G    T        1      2        2 
  12  chr12_9571914     ZBoe    G    T        0      0        2 
  12  chr12_9571914     ZGre    G    T        0      0        2 
  12  chr12_9571914     ZHar    G    T        0      0        2 
  12  chr12_9571914   Sample    G    T        0      0        2 
  12  chr12_9575512     AAsi    G    C        1      2        2 
  12  chr12_9575512     AKia    G    C        0      0        2 
  12  chr12_9575512     AOna    G    C        0      0        2 
  12  chr12_9575512     ASom    G    C      0.5      1        2 
  12  chr12_9575512     HCab    G    C        0      0        2 
  12  chr12_9575512     HPrz    G    C        0      0        2 
  12  chr12_9575512     ZBoe    G    C        0      0        2 
  12  chr12_9575512     ZGre    G    C        0      0        2 
  12  chr12_9575512     ZHar    G    C        0      0        2 
  12  chr12_9575512   Sample    G    C        0      0        2 
  12  chr12_9590097     AAsi    C    G        0      0        2 
  12  chr12_9590097     AKia    C    G        0      0        2 
  12  chr12_9590097     AOna    C    G        0      0        2 
  12  chr12_9590097     ASom    C    G        0      0        2 
  12  chr12_9590097     HCab    C    G        1      2        2 
  12  chr12_9590097     HPrz    C    G        1      2        2 
  12  chr12_9590097     ZBoe    C    G        0      0        2 
  12  chr12_9590097     ZGre    C    G        0      0        2 
  12  chr12_9590097     ZHar    C    G        0      0        2 
  12  chr12_9590097   Sample    C    G        1      2        2 
  12  chr12_9605069     AAsi    G    T        0      0        2 
  12  chr12_9605069     AKia    G    T        0      0        2 
  12  chr12_9605069     AOna    G    T        0      0        2 
  12  chr12_9605069     ASom    G    T        0      0        2 
  12  chr12_9605069     HCab    G    T      0.5      1        2 
  12  chr12_9605069     HPrz    G    T        0      0        2 
  12  chr12_9605069     ZBoe    G    T        0      0        2 
  12  chr12_9605069     ZGre    G    T        0      0        2 
  12  chr12_9605069     ZHar    G    T        0      0        2 
  12  chr12_9605069   Sample    G    T        0      0        2 
  12  chr12_9609680     AAsi    T    G        0      0        2 
  12  chr12_9609680     AKia    T    G        0      0        2 
  12  chr12_9609680     AOna    T    G        0      0        2 
  12  chr12_9609680     ASom    T    G        0      0        2 
  12  chr12_9609680     HCab    T    G        1      2        2 
  12  chr12_9609680     HPrz    T    G        1      2        2 
  12  chr12_9609680     ZBoe    T    G        0      0        2 
  12  chr12_9609680     ZGre    T    G        0      0        2 
  12  chr12_9609680     ZHar    T    G        0      0        2 
  12  chr12_9609680   Sample    T    G        1      2        2 
  12  chr12_9610510     AAsi    A    C        0      0        2 
  12  chr12_9610510     AKia    A    C        0      0        2 
  12  chr12_9610510     AOna    A    C        0      0        2 
  12  chr12_9610510     ASom    A    C      0.5      1        2 
  12  chr12_9610510     HCab    A    C        0      0        2 
  12  chr12_9610510     HPrz    A    C        0      0        2 
  12  chr12_9610510     ZBoe    A    C        0      0        2 
  12  chr12_9610510     ZGre    A    C        0      0        2 
  12  chr12_9610510     ZHar    A    C        0      0        2 
  12  chr12_9610510   Sample    A    C        0      0        2 
  12  chr12_9620858     AAsi    G    C        0      0        2 
  12  chr12_9620858     AKia    G    C        0      0        2 
  12  chr12_9620858     AOna    G    C        0      0        2 
  12  chr12_9620858     ASom    G    C        0      0        2 
  12  chr12_9620858     HCab    G    C        0      0        2 
  12  chr12_9620858     HPrz    G    C        0      0        2 
  12  chr12_9620858     ZBoe    G    C        0      0        2 
  12  chr12_9620858     ZGre    G    C      0.5      1        2 
  12  chr12_9620858     ZHar    G    C        0      0        2 
  12  chr12_9620858   Sample    G    C        0      0        2 
  12  chr12_9652147     AAsi    G    C        0      0        2 
  12  chr12_9652147     AKia    G    C        0      0        2 
  12  chr12_9652147     AOna    G    C        0      0        2 
  12  chr12_9652147     ASom    G    C        0      0        2 
  12  chr12_9652147     HCab    G    C        1      2        2 
  12  chr12_9652147     HPrz    G    C        1      2        2 
  12  chr12_9652147     ZBoe    G    C        0      0        2 
  12  chr12_9652147     ZGre    G    C        0      0        2 
  12  chr12_9652147     ZHar    G    C        0      0        2 
  12  chr12_9652147   Sample    G    C        1      2        2 
  12  chr12_9694162     AAsi    C    G        0      0        2 
  12  chr12_9694162     AKia    C    G        0      0        2 
  12  chr12_9694162     AOna    C    G        0      0        2 
  12  chr12_9694162     ASom    C    G        0      0        2 
  12  chr12_9694162     HCab    C    G        1      2        2 
  12  chr12_9694162     HPrz    C    G        0      0        2 
  12  chr12_9694162     ZBoe    C    G        0      0        2 
  12  chr12_9694162     ZGre    C    G        0      0        2 
  12  chr12_9694162     ZHar    C    G        0      0        2 
  12  chr12_9694162   Sample    C    G        1      2        2 
  12  chr12_9701624     AAsi    C    A        0      0        2 
  12  chr12_9701624     AKia    C    A        0      0        2 
  12  chr12_9701624     AOna    C    A        0      0        2 
  12  chr12_9701624     ASom    C    A        0      0        2 
  12  chr12_9701624     HCab    C    A        1      2        2 
  12  chr12_9701624     HPrz    C    A        1      2        2 
  12  chr12_9701624     ZBoe    C    A        0      0        2 
  12  chr12_9701624     ZGre    C    A        0      0        2 
  12  chr12_9701624     ZHar    C    A        0      0        2 
  12  chr12_9701624   Sample    C    A        1      2        2 
  12  chr12_9716988     AAsi    T    G        0      0        2 
  12  chr12_9716988     AKia    T    G        0      0        2 
  12  chr12_9716988     AOna    T    G        0      0        2 
  12  chr12_9716988     ASom    T    G        0      0        2 
  12  chr12_9716988     HCab    T    G      0.5      1        2 
  12  chr12_9716988     HPrz    T    G        0      0        2 
  12  chr12_9716988     ZBoe    T    G        0      0        2 
  12  chr12_9716988     ZGre    T    G        0      0        2 
  12  chr12_9716988     ZHar    T    G        0      0        2 
  12  chr12_9716988   Sample    T    G        0      0        2 
  12  chr12_9719337     AAsi    A    C        0      0        2 
  12  chr12_9719337     AKia    A    C        0      0        2 
  12  chr12_9719337     AOna    A    C      0.5      1        2 
  12  chr12_9719337     ASom    A    C        0      0        2 
  12  chr12_9719337     HCab    A    C        0      0        2 
  12  chr12_9719337     HPrz    A    C        0      0        2 
  12  chr12_9719337     ZBoe    A    C        0      0        2 
  12  chr12_9719337     ZGre    A    C        0      0        2 
  12  chr12_9719337     ZHar    A    C        0      0        2 
  12  chr12_9719337   Sample    A    C        0      0        2 
  12  chr12_9723893     AAsi    C    G        0      0        2 
  12  chr12_9723893     AKia    C    G        0      0        2 
  12  chr12_9723893     AOna    C    G        0      0        2 
  12  chr12_9723893     ASom    C    G        0      0        2 
  12  chr12_9723893     HCab    C    G        1      2        2 
  12  chr12_9723893     HPrz    C    G        1      2        2 
  12  chr12_9723893     ZBoe    C    G        0      0        2 
  12  chr12_9723893     ZGre    C    G        0      0        2 
  12  chr12_9723893     ZHar    C    G        0      0        2 
  12  chr12_9723893   Sample    C    G        1      2        2 
  12  chr12_9724372     AAsi    A    T        0      0        2 
  12  chr12_9724372     AKia    A    T        0      0        2 
  12  chr12_9724372     AOna    A    T        0      0        2 
  12  chr12_9724372     ASom    A    T        0      0        2 
  12  chr12_9724372     HCab    A    T        0      0        2 
  12  chr12_9724372     HPrz    A    T        0      0        2 
  12  chr12_9724372     ZBoe    A    T      0.5      1        2 
  12  chr12_9724372     ZGre    A    T        0      0        2 
  12  chr12_9724372     ZHar    A    T        0      0        2 
  12  chr12_9724372   Sample    A    T        0      0        2 
  12  chr12_9735203     AAsi    T    A        0      0        2 
  12  chr12_9735203     AKia    T    A        0      0        2 
  12  chr12_9735203     AOna    T    A        0      0        2 
  12  chr12_9735203     ASom    T    A        0      0        2 
  12  chr12_9735203     HCab    T    A        0      0        2 
  12  chr12_9735203     HPrz    T    A      0.5      1        2 
  12  chr12_9735203     ZBoe    T    A        0      0        2 
  12  chr12_9735203     ZGre    T    A        0      0        2 
  12  chr12_9735203     ZHar    T    A        0      0        2 
  12  chr12_9735203   Sample    T    A        0      0        2 
  12  chr12_9736487     AAsi    C    G        0      0        2 
  12  chr12_9736487     AKia    C    G        0      0        2 
  12  chr12_9736487     AOna    C    G        0      0        2 
  12  chr12_9736487     ASom    C    G        0      0        2 
  12  chr12_9736487     HCab    C    G        1      2        2 
  12  chr12_9736487     HPrz    C    G        1      2        2 
  12  chr12_9736487     ZBoe    C    G        0      0        2 
  12  chr12_9736487     ZGre    C    G        0      0        2 
  12  chr12_9736487     ZHar    C    G        0      0        2 
  12  chr12_9736487   Sample    C    G        1      2        2 
  12  chr12_9736884     AAsi    T    A        0      0        2 
  12  chr12_9736884     AKia    T    A        0      0        2 
  12  chr12_9736884     AOna    T    A        0      0        2 
  12  chr12_9736884     ASom    T    A        0      0        2 
  12  chr12_9736884     HCab    T    A      0.5      1        2 
  12  chr12_9736884     HPrz    T    A        0      0        2 
  12  chr12_9736884     ZBoe    T    A        0      0        2 
  12  chr12_9736884     ZGre    T    A        0      0        2 
  12  chr12_9736884     ZHar    T    A        0      0        2 
  12  chr12_9736884   Sample    T    A        0      0        2 
  12  chr12_9745635     AAsi    C    G        0      0        2 
  12  chr12_9745635     AKia    C    G        0      0        2 
  12  chr12_9745635     AOna    C    G        0      0        2 
  12  chr12_9745635     ASom    C    G        0      0        2 
  12  chr12_9745635     HCab    C    G        1      2        2 
  12  chr12_9745635     HPrz    C    G        1      2        2 
  12  chr12_9745635     ZBoe    C    G        0      0        2 
  12  chr12_9745635     ZGre    C    G        0      0        2 
  12  chr12_9745635     ZHar    C    G        0      0        2 
  12  chr12_9745635   Sample    C    G        1      2        2 
  12  chr12_9749932     AAsi    G    T        0      0        2 
  12  chr12_9749932     AKia    G    T        0      0        2 
  12  chr12_9749932     AOna    G    T        0      0        2 
  12  chr12_9749932     ASom    G    T      0.5      1        2 
  12  chr12_9749932     HCab    G    T        0      0        2 
  12  chr12_9749932     HPrz    G    T        0      0        2 
  12  chr12_9749932     ZBoe    G    T        1      2        2 
  12  chr12_9749932     ZGre    G    T        1      2        2 
  12  chr12_9749932     ZHar    G    T        1      2        2 
  12  chr12_9749932   Sample    G    T        0      0        2 
  12  chr12_9753102     AAsi    T    G        0      0        2 
  12  chr12_9753102     AKia    T    G        0      0        2 
  12  chr12_9753102     AOna    T    G      0.5      1        2 
  12  chr12_9753102     ASom    T    G        0      0        2 
  12  chr12_9753102     HCab    T    G        0      0        2 
  12  chr12_9753102     HPrz    T    G        0      0        2 
  12  chr12_9753102     ZBoe    T    G        0      0        2 
  12  chr12_9753102     ZGre    T    G        0      0        2 
  12  chr12_9753102     ZHar    T    G        0      0        2 
  12  chr12_9753102   Sample    T    G        0      0        2 
  12  chr12_9758218     AAsi    G    C        0      0        2 
  12  chr12_9758218     AKia    G    C        0      0        2 
  12  chr12_9758218     AOna    G    C        0      0        2 
  12  chr12_9758218     ASom    G    C        0      0        2 
  12  chr12_9758218     HCab    G    C        0      0        2 
  12  chr12_9758218     HPrz    G    C        0      0        2 
  12  chr12_9758218     ZBoe    G    C      0.5      1        2 
  12  chr12_9758218     ZGre    G    C        0      0        2 
  12  chr12_9758218     ZHar    G    C        0      0        2 
  12  chr12_9758218   Sample    G    C        0      0        2 
  12  chr12_9765992     AAsi    T    A        0      0        2 
  12  chr12_9765992     AKia    T    A        0      0        2 
  12  chr12_9765992     AOna    T    A        0      0        2 
  12  chr12_9765992     ASom    T    A        0      0        2 
  12  chr12_9765992     HCab    T    A        1      2        2 
  12  chr12_9765992     HPrz    T    A        1      2        2 
  12  chr12_9765992     ZBoe    T    A        0      0        2 
  12  chr12_9765992     ZGre    T    A        0      0        2 
  12  chr12_9765992     ZHar    T    A        0      0        2 
  12  chr12_9765992   Sample    T    A        1      2        2 
  12  chr12_9780521     AAsi    G    C        0      0        2 
  12  chr12_9780521     AKia    G    C        0      0        2 
  12  chr12_9780521     AOna    G    C        0      0        2 
  12  chr12_9780521     ASom    G    C        0      0        2 
  12  chr12_9780521     HCab    G    C        1      2        2 
  12  chr12_9780521     HPrz    G    C        1      2        2 
  12  chr12_9780521     ZBoe    G    C        0      0        2 
  12  chr12_9780521     ZGre    G    C        0      0        2 
  12  chr12_9780521     ZHar    G    C        0      0        2 
  12  chr12_9780521   Sample    G    C        1      2        2 
  12  chr12_9848300     AAsi    C    G        0      0        2 
  12  chr12_9848300     AKia    C    G        0      0        2 
  12  chr12_9848300     AOna    C    G        0      0        2 
  12  chr12_9848300     ASom    C    G        0      0        2 
  12  chr12_9848300     HCab    C    G        1      2        2 
  12  chr12_9848300     HPrz    C    G        1      2        2 
  12  chr12_9848300     ZBoe    C    G        0      0        2 
  12  chr12_9848300     ZGre    C    G        0      0        2 
  12  chr12_9848300     ZHar    C    G        0      0        2 
  12  chr12_9848300   Sample    C    G        1      2        2 
  12  chr12_9868572     AAsi    G    T        0      0        2 
  12  chr12_9868572     AKia    G    T        0      0        2 
  12  chr12_9868572     AOna    G    T        0      0        2 
  12  chr12_9868572     ASom    G    T        0      0        2 
  12  chr12_9868572     HCab    G    T        0      0        2 
  12  chr12_9868572     HPrz    G    T        0      0        2 
  12  chr12_9868572     ZBoe    G    T        0      0        2 
  12  chr12_9868572     ZGre    G    T      0.5      1        2 
  12  chr12_9868572     ZHar    G    T        0      0        2 
  12  chr12_9868572   Sample    G    T        0      0        2 
  12  chr12_9872049     AAsi    T    A        0      0        2 
  12  chr12_9872049     AKia    T    A        0      0        2 
  12  chr12_9872049     AOna    T    A        0      0        2 
  12  chr12_9872049     ASom    T    A        0      0        2 
  12  chr12_9872049     HCab    T    A        0      0        2 
  12  chr12_9872049     HPrz    T    A        0      0        2 
  12  chr12_9872049     ZBoe    T    A      0.5      1        2 
  12  chr12_9872049     ZGre    T    A        0      0        2 
  12  chr12_9872049     ZHar    T    A        0      0        2 
  12  chr12_9872049   Sample    T    A        0      0        2 
  12  chr12_9876621     AAsi    A    C        0      0        2 
  12  chr12_9876621     AKia    A    C        0      0        2 
  12  chr12_9876621     AOna    A    C        0      0        2 
  12  chr12_9876621     ASom    A    C        0      0        2 
  12  chr12_9876621     HCab    A    C      0.5      1        2 
  12  chr12_9876621     HPrz    A    C        0      0        2 
  12  chr12_9876621     ZBoe    A    C        0      0        2 
  12  chr12_9876621     ZGre    A    C        0      0        2 
  12  chr12_9876621     ZHar    A    C        0      0        2 
  12  chr12_9876621   Sample    A    C        1      2        2 
  12  chr12_9919312     AAsi    T    G        0      0        2 
  12  chr12_9919312     AKia    T    G        0      0        2 
  12  chr12_9919312     AOna    T    G        0      0        2 
  12  chr12_9919312     ASom    T    G        0      0        2 
  12  chr12_9919312     HCab    T    G        1      2        2 
  12  chr12_9919312     HPrz    T    G        1      2        2 
  12  chr12_9919312     ZBoe    T    G        0      0        2 
  12  chr12_9919312     ZGre    T    G        0      0        2 
  12  chr12_9919312     ZHar    T    G        0      0        2 
  12  chr12_9919312   Sample    T    G        1      2        2 
  12  chr12_9919678     AAsi    C    G        0      0        2 
  12  chr12_9919678     AKia    C    G        0      0        2 
  12  chr12_9919678     AOna    C    G        0      0        2 
  12  chr12_9919678     ASom    C    G        0      0        2 
  12  chr12_9919678     HCab    C    G        1      2        2 
  12  chr12_9919678     HPrz    C    G        1      2        2 
  12  chr12_9919678     ZBoe    C    G        0      0        2 
  12  chr12_9919678     ZGre    C    G        0      0        2 
  12  chr12_9919678     ZHar    C    G        0      0        2 
  12  chr12_9919678   Sample    C    G        1      2        2 
  12  chr12_9922602     AAsi    A    C        1      2        2 
  12  chr12_9922602     AKia    A    C      0.5      1        2 
  12  chr12_9922602     AOna    A    C        0      0        2 
  12  chr12_9922602     ASom    A    C        1      2        2 
  12  chr12_9922602     HCab    A    C        0      0        2 
  12  chr12_9922602     HPrz    A    C        0      0        2 
  12  chr12_9922602     ZBoe    A    C        0      0        2 
  12  chr12_9922602     ZGre    A    C        0      0        2 
  12  chr12_9922602     ZHar    A    C        0      0        2 
  12  chr12_9922602   Sample    A    C        0      0        2 
  12  chr12_9925769     AAsi    C    G        0      0        2 
  12  chr12_9925769     AKia    C    G        0      0        2 
  12  chr12_9925769     AOna    C    G        0      0        2 
  12  chr12_9925769     ASom    C    G        0      0        2 
  12  chr12_9925769     HCab    C    G        0      0        2 
  12  chr12_9925769     HPrz    C    G        0      0        2 
  12  chr12_9925769     ZBoe    C    G        0      0        2 
  12  chr12_9925769     ZGre    C    G        0      0        2 
  12  chr12_9925769     ZHar    C    G      0.5      1        2 
  12  chr12_9925769   Sample    C    G        0      0        2 
  12  chr12_9929164     AAsi    C    G        1      2        2 
  12  chr12_9929164     AKia    C    G        0      0        2 
  12  chr12_9929164     AOna    C    G        0      0        2 
  12  chr12_9929164     ASom    C    G        1      2        2 
  12  chr12_9929164     HCab    C    G        0      0        2 
  12  chr12_9929164     HPrz    C    G        0      0        2 
  12  chr12_9929164     ZBoe    C    G        0      0        2 
  12  chr12_9929164     ZGre    C    G        0      0        2 
  12  chr12_9929164     ZHar    C    G        0      0        2 
  12  chr12_9929164   Sample    C    G        0      0        2 
  12  chr12_9943751     AAsi    A    T        1      2        2 
  12  chr12_9943751     AKia    A    T        0      0        2 
  12  chr12_9943751     AOna    A    T        0      0        2 
  12  chr12_9943751     ASom    A    T        1      2        2 
  12  chr12_9943751     HCab    A    T        0      0        2 
  12  chr12_9943751     HPrz    A    T        0      0        2 
  12  chr12_9943751     ZBoe    A    T        0      0        2 
  12  chr12_9943751     ZGre    A    T        0      0        2 
  12  chr12_9943751     ZHar    A    T        0      0        2 
  12  chr12_9943751   Sample    A    T        0      0        2 
  12  chr12_9943784     AAsi    C    G        0      0        2 
  12  chr12_9943784     AKia    C    G        0      0        2 
  12  chr12_9943784     AOna    C    G        0      0        2 
  12  chr12_9943784     ASom    C    G        0      0        2 
  12  chr12_9943784     HCab    C    G        0      0        2 
  12  chr12_9943784     HPrz    C    G        0      0        2 
  12  chr12_9943784     ZBoe    C    G        0      0        2 
  12  chr12_9943784     ZGre    C    G        0      0        2 
  12  chr12_9943784     ZHar    C    G      0.5      1        2 
  12  chr12_9943784   Sample    C    G        0      0        2 
  12  chr12_9954834     AAsi    C    G        0      0        2 
  12  chr12_9954834     AKia    C    G        0      0        2 
  12  chr12_9954834     AOna    C    G        0      0        2 
  12  chr12_9954834     ASom    C    G        0      0        2 
  12  chr12_9954834     HCab    C    G      0.5      1        2 
  12  chr12_9954834     HPrz    C    G        1      2        2 
  12  chr12_9954834     ZBoe    C    G        0      0        2 
  12  chr12_9954834     ZGre    C    G        0      0        2 
  12  chr12_9954834     ZHar    C    G        0      0        2 
  12  chr12_9954834   Sample    C    G        1      2        2 
  12  chr12_9959703     AAsi    C    A        0      0        2 
  12  chr12_9959703     AKia    C    A        0      0        2 
  12  chr12_9959703     AOna    C    A        0      0        2 
  12  chr12_9959703     ASom    C    A        0      0        2 
  12  chr12_9959703     HCab    C    A        0      0        2 
  12  chr12_9959703     HPrz    C    A        0      0        2 
  12  chr12_9959703     ZBoe    C    A        1      2        2 
  12  chr12_9959703     ZGre    C    A        0      0        2 
  12  chr12_9959703     ZHar    C    A        0      0        2 
  12  chr12_9959703   Sample    C    A        0      0        2 
  12  chr12_9963189     AAsi    C    G        0      0        2 
  12  chr12_9963189     AKia    C    G        0      0        2 
  12  chr12_9963189     AOna    C    G        0      0        2 
  12  chr12_9963189     ASom    C    G        0      0        2 
  12  chr12_9963189     HCab    C    G        0      0        2 
  12  chr12_9963189     HPrz    C    G        0      0        2 
  12  chr12_9963189     ZBoe    C    G        1      2        2 
  12  chr12_9963189     ZGre    C    G      0.5      1        2 
  12  chr12_9963189     ZHar    C    G        1      2        2 
  12  chr12_9963189   Sample    C    G        0      0        2 
  12  chr12_9966496     AAsi    C    G        0      0        2 
  12  chr12_9966496     AKia    C    G        0      0        2 
  12  chr12_9966496     AOna    C    G        0      0        2 
  12  chr12_9966496     ASom    C    G        0      0        2 
  12  chr12_9966496     HCab    C    G        0      0        2 
  12  chr12_9966496     HPrz    C    G        0      0        2 
  12  chr12_9966496     ZBoe    C    G        0      0        2 
  12  chr12_9966496     ZGre    C    G      0.5      1        2 
  12  chr12_9966496     ZHar    C    G        0      0        2 
  12  chr12_9966496   Sample    C    G        0      0        2 
  12  chr12_9967161     AAsi    C    G        0      0        2 
  12  chr12_9967161     AKia    C    G        0      0        2 
  12  chr12_9967161     AOna    C    G        0      0        2 
  12  chr12_9967161     ASom    C    G        0      0        2 
  12  chr12_9967161     HCab    C    G        0      0        2 
  12  chr12_9967161     HPrz    C    G        0      0        2 
  12  chr12_9967161     ZBoe    C    G        0      0        2 
  12  chr12_9967161     ZGre    C    G      0.5      1        2 
  12  chr12_9967161     ZHar    C    G        0      0        2 
  12  chr12_9967161   Sample    C    G        0      0        2 
  12  chr12_9969565     AAsi    T    A        0      0        2 
  12  chr12_9969565     AKia    T    A        0      0        2 
  12  chr12_9969565     AOna    T    A        0      0        2 
  12  chr12_9969565     ASom    T    A        0      0        2 
  12  chr12_9969565     HCab    T    A        0      0        2 
  12  chr12_9969565     HPrz    T    A        0      0        2 
  12  chr12_9969565     ZBoe    T    A        0      0        2 
  12  chr12_9969565     ZGre    T    A        0      0        2 
  12  chr12_9969565     ZHar    T    A        1      2        2 
  12  chr12_9969565   Sample    T    A        0      0        2 
  12  chr12_9979943     AAsi    A    C        0      0        2 
  12  chr12_9979943     AKia    A    C        0      0        2 
  12  chr12_9979943     AOna    A    C        0      0        2 
  12  chr12_9979943     ASom    A    C        0      0        2 
  12  chr12_9979943     HCab    A    C        0      0        2 
  12  chr12_9979943     HPrz    A    C        1      2        2 
  12  chr12_9979943     ZBoe    A    C        0      0        2 
  12  chr12_9979943     ZGre    A    C        0      0        2 
  12  chr12_9979943     ZHar    A    C        0      0        2 
  12  chr12_9979943   Sample    A    C        0      0        2 
  12  chr12_9989536     AAsi    A    C        0      0        2 
  12  chr12_9989536     AKia    A    C        0      0        2 
  12  chr12_9989536     AOna    A    C        0      0        2 
  12  chr12_9989536     ASom    A    C        0      0        2 
  12  chr12_9989536     HCab    A    C        0      0        2 
  12  chr12_9989536     HPrz    A    C        0      0        2 
  12  chr12_9989536     ZBoe    A    C        0      0        2 
  12  chr12_9989536     ZGre    A    C        1      2        2 
  12  chr12_9989536     ZHar    A    C        1      2        2 
  12  chr12_9989536   Sample    A    C        0      0        2 
  12  chr12_9990145     AAsi    C    A        0      0        2 
  12  chr12_9990145     AKia    C    A        0      0        2 
  12  chr12_9990145     AOna    C    A        0      0        2 
  12  chr12_9990145     ASom    C    A        0      0        2 
  12  chr12_9990145     HCab    C    A        0      0        2 
  12  chr12_9990145     HPrz    C    A        0      0        2 
  12  chr12_9990145     ZBoe    C    A        0      0        2 
  12  chr12_9990145     ZGre    C    A        0      0        2 
  12  chr12_9990145     ZHar    C    A        1      2        2 
  12  chr12_9990145   Sample    C    A        0      0        2 
  12  chr12_9990378     AAsi    C    G        0      0        2 
  12  chr12_9990378     AKia    C    G        0      0        2 
  12  chr12_9990378     AOna    C    G        0      0        2 
  12  chr12_9990378     ASom    C    G        1      2        2 
  12  chr12_9990378     HCab    C    G        0      0        2 
  12  chr12_9990378     HPrz    C    G        0      0        2 
  12  chr12_9990378     ZBoe    C    G        0      0        2 
  12  chr12_9990378     ZGre    C    G        0      0        2 
  12  chr12_9990378     ZHar    C    G        0      0        2 
  12  chr12_9990378   Sample    C    G        0      0        2 
  12  chr12_9992662     AAsi    G    C        0      0        2 
  12  chr12_9992662     AKia    G    C        0      0        2 
  12  chr12_9992662     AOna    G    C      0.5      1        2 
  12  chr12_9992662     ASom    G    C        0      0        2 
  12  chr12_9992662     HCab    G    C        0      0        2 
  12  chr12_9992662     HPrz    G    C        0      0        2 
  12  chr12_9992662     ZBoe    G    C        0      0        2 
  12  chr12_9992662     ZGre    G    C        0      0        2 
  12  chr12_9992662     ZHar    G    C        0      0        2 
  12  chr12_9992662   Sample    G    C        0      0        2 
  12  chr12_9995444     AAsi    T    G        0      0        2 
  12  chr12_9995444     AKia    T    G        0      0        2 
  12  chr12_9995444     AOna    T    G        0      0        2 
  12  chr12_9995444     ASom    T    G        0      0        2 
  12  chr12_9995444     HCab    T    G        0      0        2 
  12  chr12_9995444     HPrz    T    G        0      0        2 
  12  chr12_9995444     ZBoe    T    G        0      0        2 
  12  chr12_9995444     ZGre    T    G        1      2        2 
  12  chr12_9995444     ZHar    T    G        0      0        2 
  12  chr12_9995444   Sample    T    G        0      0        2 
  12  chr12_9998805     AAsi    T    G        0      0        2 
  12  chr12_9998805     AKia    T    G      0.5      1        2 
  12  chr12_9998805     AOna    T    G      0.5      1        2 
  12  chr12_9998805     ASom    T    G        0      0        2 
  12  chr12_9998805     HCab    T    G        0      0        2 
  12  chr12_9998805     HPrz    T    G        0      0        2 
  12  chr12_9998805     ZBoe    T    G        0      0        2 
  12  chr12_9998805     ZGre    T    G        0      0        2 
  12  chr12_9998805     ZHar    T    G        0      0        2 
  12  chr12_9998805   Sample    T    G        0      0        2 
  12 chr12_10001354     AAsi    T    G        0      0        2 
  12 chr12_10001354     AKia    T    G        0      0        2 
  12 chr12_10001354     AOna    T    G        0      0        2 
  12 chr12_10001354     ASom    T    G        0      0        2 
  12 chr12_10001354     HCab    T    G        0      0        2 
  12 chr12_10001354     HPrz    T    G        0      0        2 
  12 chr12_10001354     ZBoe    T    G        0      0        2 
  12 chr12_10001354     ZGre    T    G        0      0        2 
  12 chr12_10001354     ZHar    T    G      0.5      1        2 
  12 chr12_10001354   Sample    T    G        0      0        2 
  12 chr12_10004350     AAsi    T    A        0      0        2 
  12 chr12_10004350     AKia    T    A        0      0        2 
  12 chr12_10004350     AOna    T    A        0      0        2 
  12 chr12_10004350     ASom    T    A        0      0        2 
  12 chr12_10004350     HCab    T    A      0.5      1        2 
  12 chr12_10004350     HPrz    T    A        0      0        2 
  12 chr12_10004350     ZBoe    T    A        0      0        2 
  12 chr12_10004350     ZGre    T    A        0      0        2 
  12 chr12_10004350     ZHar    T    A        0      0        2 
  12 chr12_10004350   Sample    T    A        0      0        2 
  12 chr12_10015879     AAsi    G    C        0      0        2 
  12 chr12_10015879     AKia    G    C        0      0        2 
  12 chr12_10015879     AOna    G    C      0.5      1        2 
  12 chr12_10015879     ASom    G    C        0      0        2 
  12 chr12_10015879     HCab    G    C        0      0        2 
  12 chr12_10015879     HPrz    G    C        0      0        2 
  12 chr12_10015879     ZBoe    G    C        0      0        2 
  12 chr12_10015879     ZGre    G    C        0      0        2 
  12 chr12_10015879     ZHar    G    C        0      0        2 
  12 chr12_10015879   Sample    G    C        0      0        2 
  12 chr12_10028691     AAsi    T    G        0      0        2 
  12 chr12_10028691     AKia    T    G        0      0        2 
  12 chr12_10028691     AOna    T    G        0      0        2 
  12 chr12_10028691     ASom    T    G        0      0        2 
  12 chr12_10028691     HCab    T    G        0      0        2 
  12 chr12_10028691     HPrz    T    G        0      0        2 
  12 chr12_10028691     ZBoe    T    G        1      2        2 
  12 chr12_10028691     ZGre    T    G        1      2        2 
  12 chr12_10028691     ZHar    T    G        0      0        2 
  12 chr12_10028691   Sample    T    G        0      0        2 
  12 chr12_10038631     AAsi    C    G        0      0        2 
  12 chr12_10038631     AKia    C    G        0      0        2 
  12 chr12_10038631     AOna    C    G        0      0        2 
  12 chr12_10038631     ASom    C    G        0      0        2 
  12 chr12_10038631     HCab    C    G        0      0        2 
  12 chr12_10038631     HPrz    C    G        0      0        2 
  12 chr12_10038631     ZBoe    C    G        0      0        2 
  12 chr12_10038631     ZGre    C    G      0.5      1        2 
  12 chr12_10038631     ZHar    C    G        0      0        2 
  12 chr12_10038631   Sample    C    G        0      0        2 
  12 chr12_10043684     AAsi    A    C        0      0        2 
  12 chr12_10043684     AKia    A    C        0      0        2 
  12 chr12_10043684     AOna    A    C        0      0        2 
  12 chr12_10043684     ASom    A    C        0      0        2 
  12 chr12_10043684     HCab    A    C        0      0        2 
  12 chr12_10043684     HPrz    A    C        0      0        2 
  12 chr12_10043684     ZBoe    A    C        0      0        2 
  12 chr12_10043684     ZGre    A    C        0      0        2 
  12 chr12_10043684     ZHar    A    C      0.5      1        2 
  12 chr12_10043684   Sample    A    C        0      0        2 
  12 chr12_10065311     AAsi    C    G        0      0        2 
  12 chr12_10065311     AKia    C    G        0      0        2 
  12 chr12_10065311     AOna    C    G        0      0        2 
  12 chr12_10065311     ASom    C    G        0      0        2 
  12 chr12_10065311     HCab    C    G        1      2        2 
  12 chr12_10065311     HPrz    C    G        1      2        2 
  12 chr12_10065311     ZBoe    C    G        0      0        2 
  12 chr12_10065311     ZGre    C    G        0      0        2 
  12 chr12_10065311     ZHar    C    G        0      0        2 
  12 chr12_10065311   Sample    C    G        1      2        2 
  12 chr12_10069692     AAsi    T    G        0      0        2 
  12 chr12_10069692     AKia    T    G        0      0        2 
  12 chr12_10069692     AOna    T    G      0.5      1        2 
  12 chr12_10069692     ASom    T    G        0      0        2 
  12 chr12_10069692     HCab    T    G        0      0        2 
  12 chr12_10069692     HPrz    T    G        0      0        2 
  12 chr12_10069692     ZBoe    T    G        0      0        2 
  12 chr12_10069692     ZGre    T    G        0      0        2 
  12 chr12_10069692     ZHar    T    G        0      0        2 
  12 chr12_10069692   Sample    T    G        0      0        2 
  12 chr12_10095105     AAsi    A    C        0      0        2 
  12 chr12_10095105     AKia    A    C        0      0        2 
  12 chr12_10095105     AOna    A    C        0      0        2 
  12 chr12_10095105     ASom    A    C        0      0        2 
  12 chr12_10095105     HCab    A    C        1      2        2 
  12 chr12_10095105     HPrz    A    C        1      2        2 
  12 chr12_10095105     ZBoe    A    C        0      0        2 
  12 chr12_10095105     ZGre    A    C        0      0        2 
  12 chr12_10095105     ZHar    A    C        0      0        2 
  12 chr12_10095105   Sample    A    C        1      2        2 
  12 chr12_10100739     AAsi    G    T        0      0        2 
  12 chr12_10100739     AKia    G    T        1      2        2 
  12 chr12_10100739     AOna    G    T        0      0        2 
  12 chr12_10100739     ASom    G    T        0      0        2 
  12 chr12_10100739     HCab    G    T        0      0        2 
  12 chr12_10100739     HPrz    G    T        0      0        2 
  12 chr12_10100739     ZBoe    G    T        0      0        2 
  12 chr12_10100739     ZGre    G    T        0      0        2 
  12 chr12_10100739     ZHar    G    T        0      0        2 
  12 chr12_10100739   Sample    G    T        0      0        2 
  12 chr12_10104432     AAsi    C    A        0      0        2 
  12 chr12_10104432     AKia    C    A        1      2        2 
  12 chr12_10104432     AOna    C    A        0      0        2 
  12 chr12_10104432     ASom    C    A        0      0        2 
  12 chr12_10104432     HCab    C    A        0      0        2 
  12 chr12_10104432     HPrz    C    A        0      0        2 
  12 chr12_10104432     ZBoe    C    A        0      0        2 
  12 chr12_10104432     ZGre    C    A        0      0        2 
  12 chr12_10104432     ZHar    C    A        0      0        2 
  12 chr12_10104432   Sample    C    A        0      0        2 
  12 chr12_10107324     AAsi    G    C        0      0        2 
  12 chr12_10107324     AKia    G    C        0      0        2 
  12 chr12_10107324     AOna    G    C        0      0        2 
  12 chr12_10107324     ASom    G    C        0      0        2 
  12 chr12_10107324     HCab    G    C        1      2        2 
  12 chr12_10107324     HPrz    G    C        1      2        2 
  12 chr12_10107324     ZBoe    G    C        0      0        2 
  12 chr12_10107324     ZGre    G    C        0      0        2 
  12 chr12_10107324     ZHar    G    C        0      0        2 
  12 chr12_10107324   Sample    G    C        1      2        2 
  12 chr12_10117641     AAsi    T    A        0      0        2 
  12 chr12_10117641     AKia    T    A        0      0        2 
  12 chr12_10117641     AOna    T    A        0      0        2 
  12 chr12_10117641     ASom    T    A        0      0        2 
  12 chr12_10117641     HCab    T    A      0.5      1        2 
  12 chr12_10117641     HPrz    T    A        0      0        2 
  12 chr12_10117641     ZBoe    T    A        0      0        2 
  12 chr12_10117641     ZGre    T    A        0      0        2 
  12 chr12_10117641     ZHar    T    A        0      0        2 
  12 chr12_10117641   Sample    T    A        0      0        2 
  12 chr12_10132407     AAsi    T    A        0      0        2 
  12 chr12_10132407     AKia    T    A        0      0        2 
  12 chr12_10132407     AOna    T    A        0      0        2 
  12 chr12_10132407     ASom    T    A        0      0        2 
  12 chr12_10132407     HCab    T    A        0      0        2 
  12 chr12_10132407     HPrz    T    A        0      0        2 
  12 chr12_10132407     ZBoe    T    A        0      0        2 
  12 chr12_10132407     ZGre    T    A        0      0        2 
  12 chr12_10132407     ZHar    T    A        1      2        2 
  12 chr12_10132407   Sample    T    A        0      0        2 
  12 chr12_10137486     AAsi    G    C        0      0        2 
  12 chr12_10137486     AKia    G    C        0      0        2 
  12 chr12_10137486     AOna    G    C        0      0        2 
  12 chr12_10137486     ASom    G    C        0      0        2 
  12 chr12_10137486     HCab    G    C      0.5      1        2 
  12 chr12_10137486     HPrz    G    C      0.5      1        2 
  12 chr12_10137486     ZBoe    G    C        0      0        2 
  12 chr12_10137486     ZGre    G    C        0      0        2 
  12 chr12_10137486     ZHar    G    C        0      0        2 
  12 chr12_10137486   Sample    G    C        0      0        2 
  12 chr12_10142001     AAsi    G    T        0      0        2 
  12 chr12_10142001     AKia    G    T        0      0        2 
  12 chr12_10142001     AOna    G    T      0.5      1        2 
  12 chr12_10142001     ASom    G    T        0      0        2 
  12 chr12_10142001     HCab    G    T        0      0        2 
  12 chr12_10142001     HPrz    G    T        0      0        2 
  12 chr12_10142001     ZBoe    G    T        1      2        2 
  12 chr12_10142001     ZGre    G    T        1      2        2 
  12 chr12_10142001     ZHar    G    T        0      0        2 
  12 chr12_10142001   Sample    G    T        0      0        2 
  12 chr12_10152691     AAsi    G    T        0      0        2 
  12 chr12_10152691     AKia    G    T        0      0        2 
  12 chr12_10152691     AOna    G    T        0      0        2 
  12 chr12_10152691     ASom    G    T        0      0        2 
  12 chr12_10152691     HCab    G    T        1      2        2 
  12 chr12_10152691     HPrz    G    T        1      2        2 
  12 chr12_10152691     ZBoe    G    T        0      0        2 
  12 chr12_10152691     ZGre    G    T        0      0        2 
  12 chr12_10152691     ZHar    G    T        0      0        2 
  12 chr12_10152691   Sample    G    T        1      2        2 
  12 chr12_10169872     AAsi    A    T        0      0        2 
  12 chr12_10169872     AKia    A    T        0      0        2 
  12 chr12_10169872     AOna    A    T        0      0        2 
  12 chr12_10169872     ASom    A    T        0      0        2 
  12 chr12_10169872     HCab    A    T        0      0        2 
  12 chr12_10169872     HPrz    A    T        0      0        2 
  12 chr12_10169872     ZBoe    A    T        0      0        2 
  12 chr12_10169872     ZGre    A    T        1      2        2 
  12 chr12_10169872     ZHar    A    T        0      0        2 
  12 chr12_10169872   Sample    A    T        0      0        2 
  12 chr12_10183334     AAsi    C    A        0      0        2 
  12 chr12_10183334     AKia    C    A        0      0        2 
  12 chr12_10183334     AOna    C    A        0      0        2 
  12 chr12_10183334     ASom    C    A        0      0        2 
  12 chr12_10183334     HCab    C    A        0      0        2 
  12 chr12_10183334     HPrz    C    A        0      0        2 
  12 chr12_10183334     ZBoe    C    A      0.5      1        2 
  12 chr12_10183334     ZGre    C    A        0      0        2 
  12 chr12_10183334     ZHar    C    A        0      0        2 
  12 chr12_10183334   Sample    C    A        0      0        2 
  12 chr12_10188517     AAsi    T    G        0      0        2 
  12 chr12_10188517     AKia    T    G        0      0        2 
  12 chr12_10188517     AOna    T    G        0      0        2 
  12 chr12_10188517     ASom    T    G        0      0        2 
  12 chr12_10188517     HCab    T    G        0      0        2 
  12 chr12_10188517     HPrz    T    G        0      0        2 
  12 chr12_10188517     ZBoe    T    G        0      0        2 
  12 chr12_10188517     ZGre    T    G      0.5      1        2 
  12 chr12_10188517     ZHar    T    G        1      2        2 
  12 chr12_10188517   Sample    T    G        0      0        2 
  12 chr12_10200144     AAsi    G    C        1      2        2 
  12 chr12_10200144     AKia    G    C      0.5      1        2 
  12 chr12_10200144     AOna    G    C      0.5      1        2 
  12 chr12_10200144     ASom    G    C        1      2        2 
  12 chr12_10200144     HCab    G    C        0      0        2 
  12 chr12_10200144     HPrz    G    C        0      0        2 
  12 chr12_10200144     ZBoe    G    C        0      0        2 
  12 chr12_10200144     ZGre    G    C        0      0        2 
  12 chr12_10200144     ZHar    G    C        0      0        2 
  12 chr12_10200144   Sample    G    C        0      0        2 
  12 chr12_10214668     AAsi    A    T        0      0        2 
  12 chr12_10214668     AKia    A    T        0      0        2 
  12 chr12_10214668     AOna    A    T        0      0        2 
  12 chr12_10214668     ASom    A    T        0      0        2 
  12 chr12_10214668     HCab    A    T        1      2        2 
  12 chr12_10214668     HPrz    A    T        1      2        2 
  12 chr12_10214668     ZBoe    A    T        0      0        2 
  12 chr12_10214668     ZGre    A    T        0      0        2 
  12 chr12_10214668     ZHar    A    T        0      0        2 
  12 chr12_10214668   Sample    A    T        1      2        2 
  12 chr12_10224589     AAsi    G    C        0      0        2 
  12 chr12_10224589     AKia    G    C        0      0        2 
  12 chr12_10224589     AOna    G    C        0      0        2 
  12 chr12_10224589     ASom    G    C        0      0        2 
  12 chr12_10224589     HCab    G    C        1      2        2 
  12 chr12_10224589     HPrz    G    C        1      2        2 
  12 chr12_10224589     ZBoe    G    C        0      0        2 
  12 chr12_10224589     ZGre    G    C        0      0        2 
  12 chr12_10224589     ZHar    G    C        0      0        2 
  12 chr12_10224589   Sample    G    C        1      2        2 
  12 chr12_10230243     AAsi    A    C        0      0        2 
  12 chr12_10230243     AKia    A    C        0      0        2 
  12 chr12_10230243     AOna    A    C        0      0        2 
  12 chr12_10230243     ASom    A    C        0      0        2 
  12 chr12_10230243     HCab    A    C      0.5      1        2 
  12 chr12_10230243     HPrz    A    C        1      2        2 
  12 chr12_10230243     ZBoe    A    C        0      0        2 
  12 chr12_10230243     ZGre    A    C        0      0        2 
  12 chr12_10230243     ZHar    A    C        0      0        2 
  12 chr12_10230243   Sample    A    C        1      2        2 
  12 chr12_10238041     AAsi    A    C        0      0        2 
  12 chr12_10238041     AKia    A    C        0      0        2 
  12 chr12_10238041     AOna    A    C      0.5      1        2 
  12 chr12_10238041     ASom    A    C        0      0        2 
  12 chr12_10238041     HCab    A    C        0      0        2 
  12 chr12_10238041     HPrz    A    C        0      0        2 
  12 chr12_10238041     ZBoe    A    C        1      2        2 
  12 chr12_10238041     ZGre    A    C      0.5      1        2 
  12 chr12_10238041     ZHar    A    C        1      2        2 
  12 chr12_10238041   Sample    A    C        0      0        2 
  12 chr12_10239587     AAsi    G    T        0      0        2 
  12 chr12_10239587     AKia    G    T        0      0        2 
  12 chr12_10239587     AOna    G    T        0      0        2 
  12 chr12_10239587     ASom    G    T        0      0        2 
  12 chr12_10239587     HCab    G    T        1      2        2 
  12 chr12_10239587     HPrz    G    T        1      2        2 
  12 chr12_10239587     ZBoe    G    T        0      0        2 
  12 chr12_10239587     ZGre    G    T        0      0        2 
  12 chr12_10239587     ZHar    G    T        0      0        2 
  12 chr12_10239587   Sample    G    T        1      2        2 
  12 chr12_10251082     AAsi    G    C        0      0        2 
  12 chr12_10251082     AKia    G    C        1      2        2 
  12 chr12_10251082     AOna    G    C        1      2        2 
  12 chr12_10251082     ASom    G    C        0      0        2 
  12 chr12_10251082     HCab    G    C        0      0        2 
  12 chr12_10251082     HPrz    G    C        0      0        2 
  12 chr12_10251082     ZBoe    G    C        0      0        2 
  12 chr12_10251082     ZGre    G    C        0      0        2 
  12 chr12_10251082     ZHar    G    C        0      0        2 
  12 chr12_10251082   Sample    G    C        0      0        2 
  12 chr12_10259275     AAsi    T    G        0      0        2 
  12 chr12_10259275     AKia    T    G        0      0        2 
  12 chr12_10259275     AOna    T    G        0      0        2 
  12 chr12_10259275     ASom    T    G        0      0        2 
  12 chr12_10259275     HCab    T    G        0      0        2 
  12 chr12_10259275     HPrz    T    G        0      0        2 
  12 chr12_10259275     ZBoe    T    G        0      0        2 
  12 chr12_10259275     ZGre    T    G        1      2        2 
  12 chr12_10259275     ZHar    T    G        0      0        2 
  12 chr12_10259275   Sample    T    G        0      0        2 
  12 chr12_10259845     AAsi    T    A        0      0        2 
  12 chr12_10259845     AKia    T    A        0      0        2 
  12 chr12_10259845     AOna    T    A      0.5      1        2 
  12 chr12_10259845     ASom    T    A        0      0        2 
  12 chr12_10259845     HCab    T    A        0      0        2 
  12 chr12_10259845     HPrz    T    A        0      0        2 
  12 chr12_10259845     ZBoe    T    A        0      0        2 
  12 chr12_10259845     ZGre    T    A        0      0        2 
  12 chr12_10259845     ZHar    T    A        0      0        2 
  12 chr12_10259845   Sample    T    A        0      0        2 
  12 chr12_10289713     AAsi    G    T        0      0        2 
  12 chr12_10289713     AKia    G    T      0.5      1        2 
  12 chr12_10289713     AOna    G    T        0      0        2 
  12 chr12_10289713     ASom    G    T        0      0        2 
  12 chr12_10289713     HCab    G    T        0      0        2 
  12 chr12_10289713     HPrz    G    T        0      0        2 
  12 chr12_10289713     ZBoe    G    T        0      0        2 
  12 chr12_10289713     ZGre    G    T        0      0        2 
  12 chr12_10289713     ZHar    G    T        0      0        2 
  12 chr12_10289713   Sample    G    T        0      0        2 
  12 chr12_10297456     AAsi    G    C        1      2        2 
  12 chr12_10297456     AKia    G    C        0      0        2 
  12 chr12_10297456     AOna    G    C        0      0        2 
  12 chr12_10297456     ASom    G    C        0      0        2 
  12 chr12_10297456     HCab    G    C        0      0        2 
  12 chr12_10297456     HPrz    G    C        0      0        2 
  12 chr12_10297456     ZBoe    G    C        0      0        2 
  12 chr12_10297456     ZGre    G    C        0      0        2 
  12 chr12_10297456     ZHar    G    C        0      0        2 
  12 chr12_10297456   Sample    G    C        0      0        2 
  12 chr12_10297613     AAsi    A    C        0      0        2 
  12 chr12_10297613     AKia    A    C        0      0        2 
  12 chr12_10297613     AOna    A    C        0      0        2 
  12 chr12_10297613     ASom    A    C        0      0        2 
  12 chr12_10297613     HCab    A    C        0      0        2 
  12 chr12_10297613     HPrz    A    C        0      0        2 
  12 chr12_10297613     ZBoe    A    C        0      0        2 
  12 chr12_10297613     ZGre    A    C        0      0        2 
  12 chr12_10297613     ZHar    A    C        1      2        2 
  12 chr12_10297613   Sample    A    C        0      0        2 
  12 chr12_10306320     AAsi    G    C        0      0        2 
  12 chr12_10306320     AKia    G    C        0      0        2 
  12 chr12_10306320     AOna    G    C        0      0        2 
  12 chr12_10306320     ASom    G    C        0      0        2 
  12 chr12_10306320     HCab    G    C        1      2        2 
  12 chr12_10306320     HPrz    G    C        1      2        2 
  12 chr12_10306320     ZBoe    G    C        0      0        2 
  12 chr12_10306320     ZGre    G    C        0      0        2 
  12 chr12_10306320     ZHar    G    C        0      0        2 
  12 chr12_10306320   Sample    G    C        1      2        2 
  12 chr12_10307008     AAsi    T    G        0      0        2 
  12 chr12_10307008     AKia    T    G        0      0        2 
  12 chr12_10307008     AOna    T    G        0      0        2 
  12 chr12_10307008     ASom    T    G        0      0        2 
  12 chr12_10307008     HCab    T    G        0      0        2 
  12 chr12_10307008     HPrz    T    G        0      0        2 
  12 chr12_10307008     ZBoe    T    G        1      2        2 
  12 chr12_10307008     ZGre    T    G        0      0        2 
  12 chr12_10307008     ZHar    T    G        1      2        2 
  12 chr12_10307008   Sample    T    G        0      0        2 
  12 chr12_10316517     AAsi    G    C        0      0        2 
  12 chr12_10316517     AKia    G    C        0      0        2 
  12 chr12_10316517     AOna    G    C        0      0        2 
  12 chr12_10316517     ASom    G    C        0      0        2 
  12 chr12_10316517     HCab    G    C        1      2        2 
  12 chr12_10316517     HPrz    G    C        1      2        2 
  12 chr12_10316517     ZBoe    G    C        0      0        2 
  12 chr12_10316517     ZGre    G    C        0      0        2 
  12 chr12_10316517     ZHar    G    C        0      0        2 
  12 chr12_10316517   Sample    G    C        1      2        2 
  12 chr12_10320390     AAsi    G    C        0      0        2 
  12 chr12_10320390     AKia    G    C        0      0        2 
  12 chr12_10320390     AOna    G    C        0      0        2 
  12 chr12_10320390     ASom    G    C        0      0        2 
  12 chr12_10320390     HCab    G    C      0.5      1        2 
  12 chr12_10320390     HPrz    G    C        0      0        2 
  12 chr12_10320390     ZBoe    G    C        0      0        2 
  12 chr12_10320390     ZGre    G    C        0      0        2 
  12 chr12_10320390     ZHar    G    C        0      0        2 
  12 chr12_10320390   Sample    G    C        0      0        2 
  12 chr12_10350855     AAsi    A    C        0      0        2 
  12 chr12_10350855     AKia    A    C        0      0        2 
  12 chr12_10350855     AOna    A    C        0      0        2 
  12 chr12_10350855     ASom    A    C        0      0        2 
  12 chr12_10350855     HCab    A    C      0.5      1        2 
  12 chr12_10350855     HPrz    A    C        1      2        2 
  12 chr12_10350855     ZBoe    A    C        0      0        2 
  12 chr12_10350855     ZGre    A    C        0      0        2 
  12 chr12_10350855     ZHar    A    C        0      0        2 
  12 chr12_10350855   Sample    A    C        0      0        2 
  12 chr12_10360415     AAsi    T    G        1      2        2 
  12 chr12_10360415     AKia    T    G        0      0        2 
  12 chr12_10360415     AOna    T    G        0      0        2 
  12 chr12_10360415     ASom    T    G        0      0        2 
  12 chr12_10360415     HCab    T    G        0      0        2 
  12 chr12_10360415     HPrz    T    G        0      0        2 
  12 chr12_10360415     ZBoe    T    G        0      0        2 
  12 chr12_10360415     ZGre    T    G        0      0        2 
  12 chr12_10360415     ZHar    T    G        0      0        2 
  12 chr12_10360415   Sample    T    G        0      0        2 
  12 chr12_10365598     AAsi    T    A        0      0        2 
  12 chr12_10365598     AKia    T    A      0.5      1        2 
  12 chr12_10365598     AOna    T    A        0      0        2 
  12 chr12_10365598     ASom    T    A        0      0        2 
  12 chr12_10365598     HCab    T    A        0      0        2 
  12 chr12_10365598     HPrz    T    A        0      0        2 
  12 chr12_10365598     ZBoe    T    A        0      0        2 
  12 chr12_10365598     ZGre    T    A        0      0        2 
  12 chr12_10365598     ZHar    T    A        0      0        2 
  12 chr12_10365598   Sample    T    A        0      0        2 
  12 chr12_10373495     AAsi    T    G        0      0        2 
  12 chr12_10373495     AKia    T    G        0      0        2 
  12 chr12_10373495     AOna    T    G      0.5      1        2 
  12 chr12_10373495     ASom    T    G        0      0        2 
  12 chr12_10373495     HCab    T    G        0      0        2 
  12 chr12_10373495     HPrz    T    G        0      0        2 
  12 chr12_10373495     ZBoe    T    G        0      0        2 
  12 chr12_10373495     ZGre    T    G        0      0        2 
  12 chr12_10373495     ZHar    T    G        0      0        2 
  12 chr12_10373495   Sample    T    G        0      0        2 
  12 chr12_10389705     AAsi    C    G        0      0        2 
  12 chr12_10389705     AKia    C    G        0      0        2 
  12 chr12_10389705     AOna    C    G        0      0        2 
  12 chr12_10389705     ASom    C    G        0      0        2 
  12 chr12_10389705     HCab    C    G        1      2        2 
  12 chr12_10389705     HPrz    C    G        1      2        2 
  12 chr12_10389705     ZBoe    C    G        0      0        2 
  12 chr12_10389705     ZGre    C    G        0      0        2 
  12 chr12_10389705     ZHar    C    G        0      0        2 
  12 chr12_10389705   Sample    C    G        1      2        2 
  12 chr12_10391694     AAsi    T    G        0      0        2 
  12 chr12_10391694     AKia    T    G      0.5      1        2 
  12 chr12_10391694     AOna    T    G        0      0        2 
  12 chr12_10391694     ASom    T    G        0      0        2 
  12 chr12_10391694     HCab    T    G        0      0        2 
  12 chr12_10391694     HPrz    T    G        0      0        2 
  12 chr12_10391694     ZBoe    T    G        0      0        2 
  12 chr12_10391694     ZGre    T    G        0      0        2 
  12 chr12_10391694     ZHar    T    G        0      0        2 
  12 chr12_10391694   Sample    T    G        0      0        2 
  12 chr12_10397339     AAsi    A    T        0      0        2 
  12 chr12_10397339     AKia    A    T        0      0        2 
  12 chr12_10397339     AOna    A    T        0      0        2 
  12 chr12_10397339     ASom    A    T        0      0        2 
  12 chr12_10397339     HCab    A    T        1      2        2 
  12 chr12_10397339     HPrz    A    T        1      2        2 
  12 chr12_10397339     ZBoe    A    T        0      0        2 
  12 chr12_10397339     ZGre    A    T        0      0        2 
  12 chr12_10397339     ZHar    A    T        0      0        2 
  12 chr12_10397339   Sample    A    T        1      2        2 
  12 chr12_10410762     AAsi    T    G        0      0        2 
  12 chr12_10410762     AKia    T    G        0      0        2 
  12 chr12_10410762     AOna    T    G        0      0        2 
  12 chr12_10410762     ASom    T    G        0      0        2 
  12 chr12_10410762     HCab    T    G        1      2        2 
  12 chr12_10410762     HPrz    T    G        1      2        2 
  12 chr12_10410762     ZBoe    T    G        0      0        2 
  12 chr12_10410762     ZGre    T    G        0      0        2 
  12 chr12_10410762     ZHar    T    G        0      0        2 
  12 chr12_10410762   Sample    T    G        1      2        2 
  12 chr12_10422679     AAsi    C    A        0      0        2 
  12 chr12_10422679     AKia    C    A        0      0        2 
  12 chr12_10422679     AOna    C    A        0      0        2 
  12 chr12_10422679     ASom    C    A        0      0        2 
  12 chr12_10422679     HCab    C    A        1      2        2 
  12 chr12_10422679     HPrz    C    A        1      2        2 
  12 chr12_10422679     ZBoe    C    A        0      0        2 
  12 chr12_10422679     ZGre    C    A        0      0        2 
  12 chr12_10422679     ZHar    C    A        0      0        2 
  12 chr12_10422679   Sample    C    A        1      2        2 
  12 chr12_10431888     AAsi    C    G        1      2        2 
  12 chr12_10431888     AKia    C    G        0      0        2 
  12 chr12_10431888     AOna    C    G        1      2        2 
  12 chr12_10431888     ASom    C    G        1      2        2 
  12 chr12_10431888     HCab    C    G        0      0        2 
  12 chr12_10431888     HPrz    C    G        0      0        2 
  12 chr12_10431888     ZBoe    C    G        0      0        2 
  12 chr12_10431888     ZGre    C    G        0      0        2 
  12 chr12_10431888     ZHar    C    G        0      0        2 
  12 chr12_10431888   Sample    C    G        0      0        2 
  12 chr12_10444488     AAsi    T    G        0      0        2 
  12 chr12_10444488     AKia    T    G        0      0        2 
  12 chr12_10444488     AOna    T    G        0      0        2 
  12 chr12_10444488     ASom    T    G        0      0        2 
  12 chr12_10444488     HCab    T    G        1      2        2 
  12 chr12_10444488     HPrz    T    G        1      2        2 
  12 chr12_10444488     ZBoe    T    G        0      0        2 
  12 chr12_10444488     ZGre    T    G        0      0        2 
  12 chr12_10444488     ZHar    T    G        0      0        2 
  12 chr12_10444488   Sample    T    G        1      2        2 
  12 chr12_10483890     AAsi    C    G        0      0        2 
  12 chr12_10483890     AKia    C    G        0      0        2 
  12 chr12_10483890     AOna    C    G        0      0        2 
  12 chr12_10483890     ASom    C    G        0      0        2 
  12 chr12_10483890     HCab    C    G        0      0        2 
  12 chr12_10483890     HPrz    C    G        0      0        2 
  12 chr12_10483890     ZBoe    C    G      0.5      1        2 
  12 chr12_10483890     ZGre    C    G        0      0        2 
  12 chr12_10483890     ZHar    C    G        0      0        2 
  12 chr12_10483890   Sample    C    G        0      0        2 
  12 chr12_10496505     AAsi    G    T        0      0        2 
  12 chr12_10496505     AKia    G    T        0      0        2 
  12 chr12_10496505     AOna    G    T        0      0        2 
  12 chr12_10496505     ASom    G    T        0      0        2 
  12 chr12_10496505     HCab    G    T        1      2        2 
  12 chr12_10496505     HPrz    G    T        1      2        2 
  12 chr12_10496505     ZBoe    G    T        0      0        2 
  12 chr12_10496505     ZGre    G    T        0      0        2 
  12 chr12_10496505     ZHar    G    T        0      0        2 
  12 chr12_10496505   Sample    G    T        1      2        2 
  12 chr12_10498686     AAsi    T    G        0      0        2 
  12 chr12_10498686     AKia    T    G        0      0        2 
  12 chr12_10498686     AOna    T    G        0      0        2 
  12 chr12_10498686     ASom    T    G        0      0        2 
  12 chr12_10498686     HCab    T    G        1      2        2 
  12 chr12_10498686     HPrz    T    G        1      2        2 
  12 chr12_10498686     ZBoe    T    G        0      0        2 
  12 chr12_10498686     ZGre    T    G        0      0        2 
  12 chr12_10498686     ZHar    T    G        0      0        2 
  12 chr12_10498686   Sample    T    G        1      2        2 
  12 chr12_10512308     AAsi    G    C        0      0        2 
  12 chr12_10512308     AKia    G    C        0      0        2 
  12 chr12_10512308     AOna    G    C        0      0        2 
  12 chr12_10512308     ASom    G    C      0.5      1        2 
  12 chr12_10512308     HCab    G    C        0      0        2 
  12 chr12_10512308     HPrz    G    C        0      0        2 
  12 chr12_10512308     ZBoe    G    C        0      0        2 
  12 chr12_10512308     ZGre    G    C        0      0        2 
  12 chr12_10512308     ZHar    G    C        0      0        2 
  12 chr12_10512308   Sample    G    C        0      0        2 
  12 chr12_10537782     AAsi    A    T        0      0        2 
  12 chr12_10537782     AKia    A    T        0      0        2 
  12 chr12_10537782     AOna    A    T      0.5      1        2 
  12 chr12_10537782     ASom    A    T        0      0        2 
  12 chr12_10537782     HCab    A    T        0      0        2 
  12 chr12_10537782     HPrz    A    T        0      0        2 
  12 chr12_10537782     ZBoe    A    T        0      0        2 
  12 chr12_10537782     ZGre    A    T        0      0        2 
  12 chr12_10537782     ZHar    A    T        0      0        2 
  12 chr12_10537782   Sample    A    T        0      0        2 
  12 chr12_10585797     AAsi    G    C        0      0        2 
  12 chr12_10585797     AKia    G    C        0      0        2 
  12 chr12_10585797     AOna    G    C        0      0        2 
  12 chr12_10585797     ASom    G    C        0      0        2 
  12 chr12_10585797     HCab    G    C        1      2        2 
  12 chr12_10585797     HPrz    G    C        1      2        2 
  12 chr12_10585797     ZBoe    G    C        0      0        2 
  12 chr12_10585797     ZGre    G    C        0      0        2 
  12 chr12_10585797     ZHar    G    C        0      0        2 
  12 chr12_10585797   Sample    G    C        1      2        2 
  12 chr12_10585952     AAsi    A    C        0      0        2 
  12 chr12_10585952     AKia    A    C        0      0        2 
  12 chr12_10585952     AOna    A    C        0      0        2 
  12 chr12_10585952     ASom    A    C        0      0        2 
  12 chr12_10585952     HCab    A    C        1      2        2 
  12 chr12_10585952     HPrz    A    C        1      2        2 
  12 chr12_10585952     ZBoe    A    C        0      0        2 
  12 chr12_10585952     ZGre    A    C        0      0        2 
  12 chr12_10585952     ZHar    A    C        0      0        2 
  12 chr12_10585952   Sample    A    C        1      2        2 
  12 chr12_10628114     AAsi    A    C        0      0        2 
  12 chr12_10628114     AKia    A    C        0      0        2 
  12 chr12_10628114     AOna    A    C        0      0        2 
  12 chr12_10628114     ASom    A    C        0      0        2 
  12 chr12_10628114     HCab    A    C        0      0        2 
  12 chr12_10628114     HPrz    A    C        0      0        2 
  12 chr12_10628114     ZBoe    A    C        0      0        2 
  12 chr12_10628114     ZGre    A    C      0.5      1        2 
  12 chr12_10628114     ZHar    A    C        0      0        2 
  12 chr12_10628114   Sample    A    C        0      0        2 
  12 chr12_10637248     AAsi    G    T        0      0        2 
  12 chr12_10637248     AKia    G    T        0      0        2 
  12 chr12_10637248     AOna    G    T        0      0        2 
  12 chr12_10637248     ASom    G    T        0      0        2 
  12 chr12_10637248     HCab    G    T        0      0        2 
  12 chr12_10637248     HPrz    G    T        0      0        2 
  12 chr12_10637248     ZBoe    G    T      0.5      1        2 
  12 chr12_10637248     ZGre    G    T        0      0        2 
  12 chr12_10637248     ZHar    G    T        0      0        2 
  12 chr12_10637248   Sample    G    T        0      0        2 
  12 chr12_10640823     AAsi    C    G        0      0        2 
  12 chr12_10640823     AKia    C    G        0      0        2 
  12 chr12_10640823     AOna    C    G      0.5      1        2 
  12 chr12_10640823     ASom    C    G        0      0        2 
  12 chr12_10640823     HCab    C    G        0      0        2 
  12 chr12_10640823     HPrz    C    G        0      0        2 
  12 chr12_10640823     ZBoe    C    G        0      0        2 
  12 chr12_10640823     ZGre    C    G        0      0        2 
  12 chr12_10640823     ZHar    C    G        0      0        2 
  12 chr12_10640823   Sample    C    G        0      0        2 
  12 chr12_10653733     AAsi    G    T        0      0        2 
  12 chr12_10653733     AKia    G    T        0      0        2 
  12 chr12_10653733     AOna    G    T      0.5      1        2 
  12 chr12_10653733     ASom    G    T        0      0        2 
  12 chr12_10653733     HCab    G    T        0      0        2 
  12 chr12_10653733     HPrz    G    T        0      0        2 
  12 chr12_10653733     ZBoe    G    T        0      0        2 
  12 chr12_10653733     ZGre    G    T        0      0        2 
  12 chr12_10653733     ZHar    G    T        0      0        2 
  12 chr12_10653733   Sample    G    T        0      0        2 
  12 chr12_10664122     AAsi    G    C        0      0        2 
  12 chr12_10664122     AKia    G    C        0      0        2 
  12 chr12_10664122     AOna    G    C        0      0        2 
  12 chr12_10664122     ASom    G    C        0      0        2 
  12 chr12_10664122     HCab    G    C        0      0        2 
  12 chr12_10664122     HPrz    G    C        0      0        2 
  12 chr12_10664122     ZBoe    G    C        0      0        2 
  12 chr12_10664122     ZGre    G    C        0      0        2 
  12 chr12_10664122     ZHar    G    C        1      2        2 
  12 chr12_10664122   Sample    G    C        0      0        2 
  12 chr12_10674172     AAsi    T    A        0      0        2 
  12 chr12_10674172     AKia    T    A        1      2        2 
  12 chr12_10674172     AOna    T    A        0      0        2 
  12 chr12_10674172     ASom    T    A        0      0        2 
  12 chr12_10674172     HCab    T    A        0      0        2 
  12 chr12_10674172     HPrz    T    A        0      0        2 
  12 chr12_10674172     ZBoe    T    A        0      0        2 
  12 chr12_10674172     ZGre    T    A        0      0        2 
  12 chr12_10674172     ZHar    T    A        0      0        2 
  12 chr12_10674172   Sample    T    A        0      0        2 
  12 chr12_10682080     AAsi    T    G        0      0        2 
  12 chr12_10682080     AKia    T    G        0      0        2 
  12 chr12_10682080     AOna    T    G        0      0        2 
  12 chr12_10682080     ASom    T    G        0      0        2 
  12 chr12_10682080     HCab    T    G        1      2        2 
  12 chr12_10682080     HPrz    T    G        1      2        2 
  12 chr12_10682080     ZBoe    T    G        0      0        2 
  12 chr12_10682080     ZGre    T    G        0      0        2 
  12 chr12_10682080     ZHar    T    G        0      0        2 
  12 chr12_10682080   Sample    T    G        1      2        2 
  12 chr12_10696063     AAsi    C    G        0      0        2 
  12 chr12_10696063     AKia    C    G        0      0        2 
  12 chr12_10696063     AOna    C    G        0      0        2 
  12 chr12_10696063     ASom    C    G        0      0        2 
  12 chr12_10696063     HCab    C    G        0      0        2 
  12 chr12_10696063     HPrz    C    G        0      0        2 
  12 chr12_10696063     ZBoe    C    G        1      2        2 
  12 chr12_10696063     ZGre    C    G        0      0        2 
  12 chr12_10696063     ZHar    C    G        0      0        2 
  12 chr12_10696063   Sample    C    G        0      0        2 
  12 chr12_10696835     AAsi    C    A      0.5      1        2 
  12 chr12_10696835     AKia    C    A        0      0        2 
  12 chr12_10696835     AOna    C    A        0      0        2 
  12 chr12_10696835     ASom    C    A        0      0        2 
  12 chr12_10696835     HCab    C    A        0      0        2 
  12 chr12_10696835     HPrz    C    A        0      0        2 
  12 chr12_10696835     ZBoe    C    A        0      0        2 
  12 chr12_10696835     ZGre    C    A        0      0        2 
  12 chr12_10696835     ZHar    C    A        0      0        2 
  12 chr12_10696835   Sample    C    A        0      0        2 
  12 chr12_10706579     AAsi    A    C        0      0        2 
  12 chr12_10706579     AKia    A    C        0      0        2 
  12 chr12_10706579     AOna    A    C      0.5      1        2 
  12 chr12_10706579     ASom    A    C        0      0        2 
  12 chr12_10706579     HCab    A    C        0      0        2 
  12 chr12_10706579     HPrz    A    C        0      0        2 
  12 chr12_10706579     ZBoe    A    C        0      0        2 
  12 chr12_10706579     ZGre    A    C        0      0        2 
  12 chr12_10706579     ZHar    A    C        0      0        2 
  12 chr12_10706579   Sample    A    C        0      0        2 
  12 chr12_10721672     AAsi    G    C        0      0        2 
  12 chr12_10721672     AKia    G    C        1      2        2 
  12 chr12_10721672     AOna    G    C        1      2        2 
  12 chr12_10721672     ASom    G    C        0      0        2 
  12 chr12_10721672     HCab    G    C        0      0        2 
  12 chr12_10721672     HPrz    G    C        0      0        2 
  12 chr12_10721672     ZBoe    G    C        0      0        2 
  12 chr12_10721672     ZGre    G    C        0      0        2 
  12 chr12_10721672     ZHar    G    C        0      0        2 
  12 chr12_10721672   Sample    G    C        0      0        2 
  12 chr12_10732092     AAsi    G    C        0      0        2 
  12 chr12_10732092     AKia    G    C        0      0        2 
  12 chr12_10732092     AOna    G    C        0      0        2 
  12 chr12_10732092     ASom    G    C        0      0        2 
  12 chr12_10732092     HCab    G    C        0      0        2 
  12 chr12_10732092     HPrz    G    C        0      0        2 
  12 chr12_10732092     ZBoe    G    C      0.5      1        2 
  12 chr12_10732092     ZGre    G    C        0      0        2 
  12 chr12_10732092     ZHar    G    C        0      0        2 
  12 chr12_10732092   Sample    G    C        0      0        2 
  12 chr12_10733112     AAsi    G    C        0      0        2 
  12 chr12_10733112     AKia    G    C        0      0        2 
  12 chr12_10733112     AOna    G    C        0      0        2 
  12 chr12_10733112     ASom    G    C        0      0        2 
  12 chr12_10733112     HCab    G    C        1      2        2 
  12 chr12_10733112     HPrz    G    C        1      2        2 
  12 chr12_10733112     ZBoe    G    C        0      0        2 
  12 chr12_10733112     ZGre    G    C        0      0        2 
  12 chr12_10733112     ZHar    G    C        0      0        2 
  12 chr12_10733112   Sample    G    C        1      2        2 
  12 chr12_10757047     AAsi    C    A        0      0        2 
  12 chr12_10757047     AKia    C    A        0      0        2 
  12 chr12_10757047     AOna    C    A        0      0        2 
  12 chr12_10757047     ASom    C    A      0.5      1        2 
  12 chr12_10757047     HCab    C    A        0      0        2 
  12 chr12_10757047     HPrz    C    A        0      0        2 
  12 chr12_10757047     ZBoe    C    A        0      0        2 
  12 chr12_10757047     ZGre    C    A        0      0        2 
  12 chr12_10757047     ZHar    C    A        0      0        2 
  12 chr12_10757047   Sample    C    A        0      0        2 
  12 chr12_10766926     AAsi    A    C        0      0        2 
  12 chr12_10766926     AKia    A    C        0      0        2 
  12 chr12_10766926     AOna    A    C        0      0        2 
  12 chr12_10766926     ASom    A    C        0      0        2 
  12 chr12_10766926     HCab    A    C        0      0        2 
  12 chr12_10766926     HPrz    A    C        0      0        2 
  12 chr12_10766926     ZBoe    A    C        0      0        2 
  12 chr12_10766926     ZGre    A    C      0.5      1        2 
  12 chr12_10766926     ZHar    A    C        0      0        2 
  12 chr12_10766926   Sample    A    C        0      0        2 
  12 chr12_10794777     AAsi    C    G        0      0        2 
  12 chr12_10794777     AKia    C    G        1      2        2 
  12 chr12_10794777     AOna    C    G        1      2        2 
  12 chr12_10794777     ASom    C    G        0      0        2 
  12 chr12_10794777     HCab    C    G        0      0        2 
  12 chr12_10794777     HPrz    C    G        0      0        2 
  12 chr12_10794777     ZBoe    C    G        0      0        2 
  12 chr12_10794777     ZGre    C    G        0      0        2 
  12 chr12_10794777     ZHar    C    G        0      0        2 
  12 chr12_10794777   Sample    C    G        0      0        2 
  12 chr12_10824977     AAsi    A    C        0      0        2 
  12 chr12_10824977     AKia    A    C        0      0        2 
  12 chr12_10824977     AOna    A    C        0      0        2 
  12 chr12_10824977     ASom    A    C        0      0        2 
  12 chr12_10824977     HCab    A    C        1      2        2 
  12 chr12_10824977     HPrz    A    C        1      2        2 
  12 chr12_10824977     ZBoe    A    C        0      0        2 
  12 chr12_10824977     ZGre    A    C        0      0        2 
  12 chr12_10824977     ZHar    A    C        0      0        2 
  12 chr12_10824977   Sample    A    C        1      2        2 
  12 chr12_10825988     AAsi    A    C        0      0        2 
  12 chr12_10825988     AKia    A    C        0      0        2 
  12 chr12_10825988     AOna    A    C        0      0        2 
  12 chr12_10825988     ASom    A    C        0      0        2 
  12 chr12_10825988     HCab    A    C        0      0        2 
  12 chr12_10825988     HPrz    A    C        0      0        2 
  12 chr12_10825988     ZBoe    A    C        0      0        2 
  12 chr12_10825988     ZGre    A    C        0      0        2 
  12 chr12_10825988     ZHar    A    C      0.5      1        2 
  12 chr12_10825988   Sample    A    C        0      0        2 
  12 chr12_10857997     AAsi    A    C        0      0        2 
  12 chr12_10857997     AKia    A    C        0      0        2 
  12 chr12_10857997     AOna    A    C        0      0        2 
  12 chr12_10857997     ASom    A    C        0      0        2 
  12 chr12_10857997     HCab    A    C        0      0        2 
  12 chr12_10857997     HPrz    A    C        0      0        2 
  12 chr12_10857997     ZBoe    A    C        0      0        2 
  12 chr12_10857997     ZGre    A    C      0.5      1        2 
  12 chr12_10857997     ZHar    A    C        0      0        2 
  12 chr12_10857997   Sample    A    C        0      0        2 
  12 chr12_10859956     AAsi    C    G        0      0        2 
  12 chr12_10859956     AKia    C    G        0      0        2 
  12 chr12_10859956     AOna    C    G        0      0        2 
  12 chr12_10859956     ASom    C    G        0      0        2 
  12 chr12_10859956     HCab    C    G        1      2        2 
  12 chr12_10859956     HPrz    C    G        1      2        2 
  12 chr12_10859956     ZBoe    C    G        0      0        2 
  12 chr12_10859956     ZGre    C    G        0      0        2 
  12 chr12_10859956     ZHar    C    G        0      0        2 
  12 chr12_10859956   Sample    C    G        1      2        2 
  12 chr12_10905316     AAsi    G    T        0      0        2 
  12 chr12_10905316     AKia    G    T        0      0        2 
  12 chr12_10905316     AOna    G    T        0      0        2 
  12 chr12_10905316     ASom    G    T        0      0        2 
  12 chr12_10905316     HCab    G    T        1      2        2 
  12 chr12_10905316     HPrz    G    T        1      2        2 
  12 chr12_10905316     ZBoe    G    T        0      0        2 
  12 chr12_10905316     ZGre    G    T        0      0        2 
  12 chr12_10905316     ZHar    G    T        0      0        2 
  12 chr12_10905316   Sample    G    T        1      2        2 
  12 chr12_10907209     AAsi    C    G        0      0        2 
  12 chr12_10907209     AKia    C    G        0      0        2 
  12 chr12_10907209     AOna    C    G      0.5      1        2 
  12 chr12_10907209     ASom    C    G        0      0        2 
  12 chr12_10907209     HCab    C    G        0      0        2 
  12 chr12_10907209     HPrz    C    G        0      0        2 
  12 chr12_10907209     ZBoe    C    G        0      0        2 
  12 chr12_10907209     ZGre    C    G        0      0        2 
  12 chr12_10907209     ZHar    C    G        0      0        2 
  12 chr12_10907209   Sample    C    G        0      0        2 
  12 chr12_10913644     AAsi    C    A        0      0        2 
  12 chr12_10913644     AKia    C    A        0      0        2 
  12 chr12_10913644     AOna    C    A        0      0        2 
  12 chr12_10913644     ASom    C    A        0      0        2 
  12 chr12_10913644     HCab    C    A        1      2        2 
  12 chr12_10913644     HPrz    C    A      0.5      1        2 
  12 chr12_10913644     ZBoe    C    A        0      0        2 
  12 chr12_10913644     ZGre    C    A        0      0        2 
  12 chr12_10913644     ZHar    C    A        0      0        2 
  12 chr12_10913644   Sample    C    A        1      2        2 
  12 chr12_10926175     AAsi    A    C        0      0        2 
  12 chr12_10926175     AKia    A    C        0      0        2 
  12 chr12_10926175     AOna    A    C        0      0        2 
  12 chr12_10926175     ASom    A    C        0      0        2 
  12 chr12_10926175     HCab    A    C        0      0        2 
  12 chr12_10926175     HPrz    A    C        0      0        2 
  12 chr12_10926175     ZBoe    A    C        0      0        2 
  12 chr12_10926175     ZGre    A    C        0      0        2 
  12 chr12_10926175     ZHar    A    C        1      2        2 
  12 chr12_10926175   Sample    A    C        0      0        2 
  12 chr12_10927511     AAsi    G    C        0      0        2 
  12 chr12_10927511     AKia    G    C        0      0        2 
  12 chr12_10927511     AOna    G    C        0      0        2 
  12 chr12_10927511     ASom    G    C        0      0        2 
  12 chr12_10927511     HCab    G    C        1      2        2 
  12 chr12_10927511     HPrz    G    C        1      2        2 
  12 chr12_10927511     ZBoe    G    C        0      0        2 
  12 chr12_10927511     ZGre    G    C        0      0        2 
  12 chr12_10927511     ZHar    G    C        0      0        2 
  12 chr12_10927511   Sample    G    C        1      2        2 
  12 chr12_10931478     AAsi    C    G        0      0        2 
  12 chr12_10931478     AKia    C    G        0      0        2 
  12 chr12_10931478     AOna    C    G        0      0        2 
  12 chr12_10931478     ASom    C    G        0      0        2 
  12 chr12_10931478     HCab    C    G        1      2        2 
  12 chr12_10931478     HPrz    C    G        1      2        2 
  12 chr12_10931478     ZBoe    C    G        0      0        2 
  12 chr12_10931478     ZGre    C    G        0      0        2 
  12 chr12_10931478     ZHar    C    G        0      0        2 
  12 chr12_10931478   Sample    C    G        1      2        2 
  12 chr12_10953975     AAsi    G    T        0      0        2 
  12 chr12_10953975     AKia    G    T        0      0        2 
  12 chr12_10953975     AOna    G    T        0      0        2 
  12 chr12_10953975     ASom    G    T        0      0        2 
  12 chr12_10953975     HCab    G    T        0      0        2 
  12 chr12_10953975     HPrz    G    T        0      0        2 
  12 chr12_10953975     ZBoe    G    T        1      2        2 
  12 chr12_10953975     ZGre    G    T        1      2        2 
  12 chr12_10953975     ZHar    G    T        1      2        2 
  12 chr12_10953975   Sample    G    T        0      0        2 
  12 chr12_10969341     AAsi    A    C        0      0        2 
  12 chr12_10969341     AKia    A    C        0      0        2 
  12 chr12_10969341     AOna    A    C        0      0        2 
  12 chr12_10969341     ASom    A    C        0      0        2 
  12 chr12_10969341     HCab    A    C        0      0        2 
  12 chr12_10969341     HPrz    A    C        0      0        2 
  12 chr12_10969341     ZBoe    A    C        0      0        2 
  12 chr12_10969341     ZGre    A    C      0.5      1        2 
  12 chr12_10969341     ZHar    A    C        0      0        2 
  12 chr12_10969341   Sample    A    C        0      0        2 
  12 chr12_11055134     AAsi    G    C        0      0        2 
  12 chr12_11055134     AKia    G    C        0      0        2 
  12 chr12_11055134     AOna    G    C        0      0        2 
  12 chr12_11055134     ASom    G    C        0      0        2 
  12 chr12_11055134     HCab    G    C        0      0        2 
  12 chr12_11055134     HPrz    G    C        0      0        2 
  12 chr12_11055134     ZBoe    G    C      0.5      1        2 
  12 chr12_11055134     ZGre    G    C        0      0        2 
  12 chr12_11055134     ZHar    G    C        0      0        2 
  12 chr12_11055134   Sample    G    C        0      0        2 
  12 chr12_11056739     AAsi    C    A        0      0        2 
  12 chr12_11056739     AKia    C    A        0      0        2 
  12 chr12_11056739     AOna    C    A        0      0        2 
  12 chr12_11056739     ASom    C    A        0      0        2 
  12 chr12_11056739     HCab    C    A        1      2        2 
  12 chr12_11056739     HPrz    C    A        1      2        2 
  12 chr12_11056739     ZBoe    C    A        0      0        2 
  12 chr12_11056739     ZGre    C    A        0      0        2 
  12 chr12_11056739     ZHar    C    A        0      0        2 
  12 chr12_11056739   Sample    C    A        1      2        2 
  12 chr12_11063257     AAsi    G    C        0      0        2 
  12 chr12_11063257     AKia    G    C        0      0        2 
  12 chr12_11063257     AOna    G    C        0      0        2 
  12 chr12_11063257     ASom    G    C        0      0        2 
  12 chr12_11063257     HCab    G    C        0      0        2 
  12 chr12_11063257     HPrz    G    C        0      0        2 
  12 chr12_11063257     ZBoe    G    C        0      0        2 
  12 chr12_11063257     ZGre    G    C      0.5      1        2 
  12 chr12_11063257     ZHar    G    C        0      0        2 
  12 chr12_11063257   Sample    G    C        0      0        2 
  12 chr12_11080751     AAsi    G    C        0      0        2 
  12 chr12_11080751     AKia    G    C        0      0        2 
  12 chr12_11080751     AOna    G    C        0      0        2 
  12 chr12_11080751     ASom    G    C      0.5      1        2 
  12 chr12_11080751     HCab    G    C        0      0        2 
  12 chr12_11080751     HPrz    G    C        0      0        2 
  12 chr12_11080751     ZBoe    G    C        0      0        2 
  12 chr12_11080751     ZGre    G    C        0      0        2 
  12 chr12_11080751     ZHar    G    C        0      0        2 
  12 chr12_11080751   Sample    G    C        0      0        2 
  12 chr12_11100078     AAsi    A    C        0      0        2 
  12 chr12_11100078     AKia    A    C        0      0        2 
  12 chr12_11100078     AOna    A    C        0      0        2 
  12 chr12_11100078     ASom    A    C        0      0        2 
  12 chr12_11100078     HCab    A    C        0      0        2 
  12 chr12_11100078     HPrz    A    C        0      0        2 
  12 chr12_11100078     ZBoe    A    C        0      0        2 
  12 chr12_11100078     ZGre    A    C        1      2        2 
  12 chr12_11100078     ZHar    A    C        0      0        2 
  12 chr12_11100078   Sample    A    C        0      0        2 
  12 chr12_11116857     AAsi    G    T        0      0        2 
  12 chr12_11116857     AKia    G    T        0      0        2 
  12 chr12_11116857     AOna    G    T        0      0        2 
  12 chr12_11116857     ASom    G    T        0      0        2 
  12 chr12_11116857     HCab    G    T        1      2        2 
  12 chr12_11116857     HPrz    G    T      0.5      1        2 
  12 chr12_11116857     ZBoe    G    T        0      0        2 
  12 chr12_11116857     ZGre    G    T        0      0        2 
  12 chr12_11116857     ZHar    G    T        0      0        2 
  12 chr12_11116857   Sample    G    T        1      2        2 
  12 chr12_11174292     AAsi    G    C        0      0        2 
  12 chr12_11174292     AKia    G    C        1      2        2 
  12 chr12_11174292     AOna    G    C      0.5      1        2 
  12 chr12_11174292     ASom    G    C        0      0        2 
  12 chr12_11174292     HCab    G    C        0      0        2 
  12 chr12_11174292     HPrz    G    C        0      0        2 
  12 chr12_11174292     ZBoe    G    C        0      0        2 
  12 chr12_11174292     ZGre    G    C        0      0        2 
  12 chr12_11174292     ZHar    G    C        0      0        2 
  12 chr12_11174292   Sample    G    C        0      0        2 
  12 chr12_11179927     AAsi    A    C        0      0        2 
  12 chr12_11179927     AKia    A    C        0      0        2 
  12 chr12_11179927     AOna    A    C        0      0        2 
  12 chr12_11179927     ASom    A    C        0      0        2 
  12 chr12_11179927     HCab    A    C        0      0        2 
  12 chr12_11179927     HPrz    A    C        0      0        2 
  12 chr12_11179927     ZBoe    A    C        0      0        2 
  12 chr12_11179927     ZGre    A    C      0.5      1        2 
  12 chr12_11179927     ZHar    A    C        0      0        2 
  12 chr12_11179927   Sample    A    C        0      0        2 
  12 chr12_11180066     AAsi    C    A        0      0        2 
  12 chr12_11180066     AKia    C    A        0      0        2 
  12 chr12_11180066     AOna    C    A        0      0        2 
  12 chr12_11180066     ASom    C    A        0      0        2 
  12 chr12_11180066     HCab    C    A        0      0        2 
  12 chr12_11180066     HPrz    C    A        0      0        2 
  12 chr12_11180066     ZBoe    C    A        0      0        2 
  12 chr12_11180066     ZGre    C    A        0      0        2 
  12 chr12_11180066     ZHar    C    A        1      2        2 
  12 chr12_11180066   Sample    C    A        0      0        2 
  12 chr12_11186075     AAsi    T    G        0      0        2 
  12 chr12_11186075     AKia    T    G        0      0        2 
  12 chr12_11186075     AOna    T    G        0      0        2 
  12 chr12_11186075     ASom    T    G        0      0        2 
  12 chr12_11186075     HCab    T    G      0.5      1        2 
  12 chr12_11186075     HPrz    T    G      0.5      1        2 
  12 chr12_11186075     ZBoe    T    G        0      0        2 
  12 chr12_11186075     ZGre    T    G        0      0        2 
  12 chr12_11186075     ZHar    T    G        0      0        2 
  12 chr12_11186075   Sample    T    G        0      0        2 
  12 chr12_11205493     AAsi    C    A        0      0        2 
  12 chr12_11205493     AKia    C    A        0      0        2 
  12 chr12_11205493     AOna    C    A        0      0        2 
  12 chr12_11205493     ASom    C    A        0      0        2 
  12 chr12_11205493     HCab    C    A        0      0        2 
  12 chr12_11205493     HPrz    C    A        0      0        2 
  12 chr12_11205493     ZBoe    C    A        1      2        2 
  12 chr12_11205493     ZGre    C    A        0      0        2 
  12 chr12_11205493     ZHar    C    A        0      0        2 
  12 chr12_11205493   Sample    C    A        0      0        2 
  12 chr12_11208554     AAsi    G    C        0      0        2 
  12 chr12_11208554     AKia    G    C        0      0        2 
  12 chr12_11208554     AOna    G    C        0      0        2 
  12 chr12_11208554     ASom    G    C        0      0        2 
  12 chr12_11208554     HCab    G    C        1      2        2 
  12 chr12_11208554     HPrz    G    C        1      2        2 
  12 chr12_11208554     ZBoe    G    C        0      0        2 
  12 chr12_11208554     ZGre    G    C        0      0        2 
  12 chr12_11208554     ZHar    G    C        0      0        2 
  12 chr12_11208554   Sample    G    C        1      2        2 
  12 chr12_11214521     AAsi    G    T        0      0        2 
  12 chr12_11214521     AKia    G    T        1      2        2 
  12 chr12_11214521     AOna    G    T        0      0        2 
  12 chr12_11214521     ASom    G    T        0      0        2 
  12 chr12_11214521     HCab    G    T        0      0        2 
  12 chr12_11214521     HPrz    G    T        0      0        2 
  12 chr12_11214521     ZBoe    G    T        0      0        2 
  12 chr12_11214521     ZGre    G    T        0      0        2 
  12 chr12_11214521     ZHar    G    T        0      0        2 
  12 chr12_11214521   Sample    G    T        0      0        2 
  12 chr12_11259232     AAsi    T    G        0      0        2 
  12 chr12_11259232     AKia    T    G        0      0        2 
  12 chr12_11259232     AOna    T    G        0      0        2 
  12 chr12_11259232     ASom    T    G        0      0        2 
  12 chr12_11259232     HCab    T    G        1      2        2 
  12 chr12_11259232     HPrz    T    G        1      2        2 
  12 chr12_11259232     ZBoe    T    G        0      0        2 
  12 chr12_11259232     ZGre    T    G        0      0        2 
  12 chr12_11259232     ZHar    T    G        0      0        2 
  12 chr12_11259232   Sample    T    G        1      2        2 
  12 chr12_11278964     AAsi    G    T      0.5      1        2 
  12 chr12_11278964     AKia    G    T        0      0        2 
  12 chr12_11278964     AOna    G    T        0      0        2 
  12 chr12_11278964     ASom    G    T        0      0        2 
  12 chr12_11278964     HCab    G    T        0      0        2 
  12 chr12_11278964     HPrz    G    T        0      0        2 
  12 chr12_11278964     ZBoe    G    T        0      0        2 
  12 chr12_11278964     ZGre    G    T        0      0        2 
  12 chr12_11278964     ZHar    G    T        0      0        2 
  12 chr12_11278964   Sample    G    T        0      0        2 
  12 chr12_11280721     AAsi    A    T        0      0        2 
  12 chr12_11280721     AKia    A    T        0      0        2 
  12 chr12_11280721     AOna    A    T        0      0        2 
  12 chr12_11280721     ASom    A    T        0      0        2 
  12 chr12_11280721     HCab    A    T        1      2        2 
  12 chr12_11280721     HPrz    A    T        1      2        2 
  12 chr12_11280721     ZBoe    A    T        0      0        2 
  12 chr12_11280721     ZGre    A    T        0      0        2 
  12 chr12_11280721     ZHar    A    T        0      0        2 
  12 chr12_11280721   Sample    A    T        1      2        2 
  12 chr12_11297422     AAsi    C    A        0      0        2 
  12 chr12_11297422     AKia    C    A        0      0        2 
  12 chr12_11297422     AOna    C    A        0      0        2 
  12 chr12_11297422     ASom    C    A        0      0        2 
  12 chr12_11297422     HCab    C    A        1      2        2 
  12 chr12_11297422     HPrz    C    A        1      2        2 
  12 chr12_11297422     ZBoe    C    A        0      0        2 
  12 chr12_11297422     ZGre    C    A        0      0        2 
  12 chr12_11297422     ZHar    C    A        0      0        2 
  12 chr12_11297422   Sample    C    A        1      2        2 
  12 chr12_11316969     AAsi    C    G        0      0        2 
  12 chr12_11316969     AKia    C    G        0      0        2 
  12 chr12_11316969     AOna    C    G        0      0        2 
  12 chr12_11316969     ASom    C    G        0      0        2 
  12 chr12_11316969     HCab    C    G        0      0        2 
  12 chr12_11316969     HPrz    C    G        0      0        2 
  12 chr12_11316969     ZBoe    C    G        0      0        2 
  12 chr12_11316969     ZGre    C    G      0.5      1        2 
  12 chr12_11316969     ZHar    C    G        0      0        2 
  12 chr12_11316969   Sample    C    G        0      0        2 
  12 chr12_11325676     AAsi    A    T        0      0        2 
  12 chr12_11325676     AKia    A    T        0      0        2 
  12 chr12_11325676     AOna    A    T        0      0        2 
  12 chr12_11325676     ASom    A    T        0      0        2 
  12 chr12_11325676     HCab    A    T        1      2        2 
  12 chr12_11325676     HPrz    A    T        1      2        2 
  12 chr12_11325676     ZBoe    A    T        0      0        2 
  12 chr12_11325676     ZGre    A    T        0      0        2 
  12 chr12_11325676     ZHar    A    T        0      0        2 
  12 chr12_11325676   Sample    A    T        1      2        2 
  12 chr12_11330587     AAsi    G    T        0      0        2 
  12 chr12_11330587     AKia    G    T        0      0        2 
  12 chr12_11330587     AOna    G    T      0.5      1        2 
  12 chr12_11330587     ASom    G    T        0      0        2 
  12 chr12_11330587     HCab    G    T        0      0        2 
  12 chr12_11330587     HPrz    G    T        0      0        2 
  12 chr12_11330587     ZBoe    G    T        0      0        2 
  12 chr12_11330587     ZGre    G    T        0      0        2 
  12 chr12_11330587     ZHar    G    T        0      0        2 
  12 chr12_11330587   Sample    G    T        0      0        2 
  12 chr12_11337291     AAsi    A    C        0      0        2 
  12 chr12_11337291     AKia    A    C        0      0        2 
  12 chr12_11337291     AOna    A    C        0      0        2 
  12 chr12_11337291     ASom    A    C        0      0        2 
  12 chr12_11337291     HCab    A    C        0      0        2 
  12 chr12_11337291     HPrz    A    C        1      2        2 
  12 chr12_11337291     ZBoe    A    C        0      0        2 
  12 chr12_11337291     ZGre    A    C        0      0        2 
  12 chr12_11337291     ZHar    A    C        0      0        2 
  12 chr12_11337291   Sample    A    C        0      0        2 
  12 chr12_11354405     AAsi    A    T        0      0        2 
  12 chr12_11354405     AKia    A    T        0      0        2 
  12 chr12_11354405     AOna    A    T        0      0        2 
  12 chr12_11354405     ASom    A    T        0      0        2 
  12 chr12_11354405     HCab    A    T        1      2        2 
  12 chr12_11354405     HPrz    A    T        0      0        2 
  12 chr12_11354405     ZBoe    A    T        0      0        2 
  12 chr12_11354405     ZGre    A    T        0      0        2 
  12 chr12_11354405     ZHar    A    T        0      0        2 
  12 chr12_11354405   Sample    A    T        0      0        2 
  12 chr12_11357468     AAsi    C    G        0      0        2 
  12 chr12_11357468     AKia    C    G        0      0        2 
  12 chr12_11357468     AOna    C    G        0      0        2 
  12 chr12_11357468     ASom    C    G        1      2        2 
  12 chr12_11357468     HCab    C    G        0      0        2 
  12 chr12_11357468     HPrz    C    G        0      0        2 
  12 chr12_11357468     ZBoe    C    G        0      0        2 
  12 chr12_11357468     ZGre    C    G        0      0        2 
  12 chr12_11357468     ZHar    C    G        0      0        2 
  12 chr12_11357468   Sample    C    G        0      0        2 
  12 chr12_11382160     AAsi    G    T        0      0        2 
  12 chr12_11382160     AKia    G    T        0      0        2 
  12 chr12_11382160     AOna    G    T        0      0        2 
  12 chr12_11382160     ASom    G    T        0      0        2 
  12 chr12_11382160     HCab    G    T        1      2        2 
  12 chr12_11382160     HPrz    G    T        1      2        2 
  12 chr12_11382160     ZBoe    G    T        0      0        2 
  12 chr12_11382160     ZGre    G    T        0      0        2 
  12 chr12_11382160     ZHar    G    T        0      0        2 
  12 chr12_11382160   Sample    G    T        1      2        2 
  12 chr12_11388821     AAsi    G    C        0      0        2 
  12 chr12_11388821     AKia    G    C        0      0        2 
  12 chr12_11388821     AOna    G    C      0.5      1        2 
  12 chr12_11388821     ASom    G    C        0      0        2 
  12 chr12_11388821     HCab    G    C        0      0        2 
  12 chr12_11388821     HPrz    G    C        0      0        2 
  12 chr12_11388821     ZBoe    G    C        0      0        2 
  12 chr12_11388821     ZGre    G    C        0      0        2 
  12 chr12_11388821     ZHar    G    C        0      0        2 
  12 chr12_11388821   Sample    G    C        0      0        2 
  12 chr12_11432494     AAsi    T    G        0      0        2 
  12 chr12_11432494     AKia    T    G        0      0        2 
  12 chr12_11432494     AOna    T    G        0      0        2 
  12 chr12_11432494     ASom    T    G        0      0        2 
  12 chr12_11432494     HCab    T    G        0      0        2 
  12 chr12_11432494     HPrz    T    G        0      0        2 
  12 chr12_11432494     ZBoe    T    G      0.5      1        2 
  12 chr12_11432494     ZGre    T    G        0      0        2 
  12 chr12_11432494     ZHar    T    G        0      0        2 
  12 chr12_11432494   Sample    T    G        0      0        2 
  12 chr12_11437208     AAsi    T    G        0      0        2 
  12 chr12_11437208     AKia    T    G        0      0        2 
  12 chr12_11437208     AOna    T    G        0      0        2 
  12 chr12_11437208     ASom    T    G        0      0        2 
  12 chr12_11437208     HCab    T    G        1      2        2 
  12 chr12_11437208     HPrz    T    G        1      2        2 
  12 chr12_11437208     ZBoe    T    G        0      0        2 
  12 chr12_11437208     ZGre    T    G        0      0        2 
  12 chr12_11437208     ZHar    T    G        0      0        2 
  12 chr12_11437208   Sample    T    G        1      2        2 
  12 chr12_11441551     AAsi    G    T        0      0        2 
  12 chr12_11441551     AKia    G    T        1      2        2 
  12 chr12_11441551     AOna    G    T        1      2        2 
  12 chr12_11441551     ASom    G    T        0      0        2 
  12 chr12_11441551     HCab    G    T        0      0        2 
  12 chr12_11441551     HPrz    G    T        0      0        2 
  12 chr12_11441551     ZBoe    G    T        0      0        2 
  12 chr12_11441551     ZGre    G    T        0      0        2 
  12 chr12_11441551     ZHar    G    T        0      0        2 
  12 chr12_11441551   Sample    G    T        0      0        2 
  12 chr12_11467658     AAsi    G    C        1      2        2 
  12 chr12_11467658     AKia    G    C        0      0        2 
  12 chr12_11467658     AOna    G    C        0      0        2 
  12 chr12_11467658     ASom    G    C        1      2        2 
  12 chr12_11467658     HCab    G    C        0      0        2 
  12 chr12_11467658     HPrz    G    C        0      0        2 
  12 chr12_11467658     ZBoe    G    C        0      0        2 
  12 chr12_11467658     ZGre    G    C        0      0        2 
  12 chr12_11467658     ZHar    G    C        0      0        2 
  12 chr12_11467658   Sample    G    C        0      0        2 
  12 chr12_11475845     AAsi    G    C        0      0        2 
  12 chr12_11475845     AKia    G    C        0      0        2 
  12 chr12_11475845     AOna    G    C        0      0        2 
  12 chr12_11475845     ASom    G    C        0      0        2 
  12 chr12_11475845     HCab    G    C        1      2        2 
  12 chr12_11475845     HPrz    G    C        1      2        2 
  12 chr12_11475845     ZBoe    G    C        0      0        2 
  12 chr12_11475845     ZGre    G    C        0      0        2 
  12 chr12_11475845     ZHar    G    C        0      0        2 
  12 chr12_11475845   Sample    G    C        1      2        2 
  12 chr12_11483147     AAsi    G    T        0      0        2 
  12 chr12_11483147     AKia    G    T        0      0        2 
  12 chr12_11483147     AOna    G    T        0      0        2 
  12 chr12_11483147     ASom    G    T        0      0        2 
  12 chr12_11483147     HCab    G    T        1      2        2 
  12 chr12_11483147     HPrz    G    T        1      2        2 
  12 chr12_11483147     ZBoe    G    T        0      0        2 
  12 chr12_11483147     ZGre    G    T        0      0        2 
  12 chr12_11483147     ZHar    G    T        0      0        2 
  12 chr12_11483147   Sample    G    T        1      2        2 
  12 chr12_11495838     AAsi    G    C        0      0        2 
  12 chr12_11495838     AKia    G    C        0      0        2 
  12 chr12_11495838     AOna    G    C        0      0        2 
  12 chr12_11495838     ASom    G    C        0      0        2 
  12 chr12_11495838     HCab    G    C        1      2        2 
  12 chr12_11495838     HPrz    G    C        1      2        2 
  12 chr12_11495838     ZBoe    G    C        0      0        2 
  12 chr12_11495838     ZGre    G    C        0      0        2 
  12 chr12_11495838     ZHar    G    C        0      0        2 
  12 chr12_11495838   Sample    G    C        1      2        2 
  12 chr12_11503728     AAsi    A    T        0      0        2 
  12 chr12_11503728     AKia    A    T        0      0        2 
  12 chr12_11503728     AOna    A    T        0      0        2 
  12 chr12_11503728     ASom    A    T      0.5      1        2 
  12 chr12_11503728     HCab    A    T        0      0        2 
  12 chr12_11503728     HPrz    A    T        0      0        2 
  12 chr12_11503728     ZBoe    A    T        0      0        2 
  12 chr12_11503728     ZGre    A    T        0      0        2 
  12 chr12_11503728     ZHar    A    T        0      0        2 
  12 chr12_11503728   Sample    A    T        0      0        2 
  12 chr12_11506325     AAsi    G    C        1      2        2 
  12 chr12_11506325     AKia    G    C        0      0        2 
  12 chr12_11506325     AOna    G    C        0      0        2 
  12 chr12_11506325     ASom    G    C        1      2        2 
  12 chr12_11506325     HCab    G    C        1      2        2 
  12 chr12_11506325     HPrz    G    C        1      2        2 
  12 chr12_11506325     ZBoe    G    C        0      0        2 
  12 chr12_11506325     ZGre    G    C        0      0        2 
  12 chr12_11506325     ZHar    G    C        0      0        2 
  12 chr12_11506325   Sample    G    C        1      2        2 
  12 chr12_11514608     AAsi    T    G        0      0        2 
  12 chr12_11514608     AKia    T    G        0      0        2 
  12 chr12_11514608     AOna    T    G        0      0        2 
  12 chr12_11514608     ASom    T    G        0      0        2 
  12 chr12_11514608     HCab    T    G        1      2        2 
  12 chr12_11514608     HPrz    T    G        1      2        2 
  12 chr12_11514608     ZBoe    T    G        0      0        2 
  12 chr12_11514608     ZGre    T    G        0      0        2 
  12 chr12_11514608     ZHar    T    G        0      0        2 
  12 chr12_11514608   Sample    T    G        1      2        2 
  12 chr12_11561554     AAsi    G    C        0      0        2 
  12 chr12_11561554     AKia    G    C        0      0        2 
  12 chr12_11561554     AOna    G    C      0.5      1        2 
  12 chr12_11561554     ASom    G    C        0      0        2 
  12 chr12_11561554     HCab    G    C        0      0        2 
  12 chr12_11561554     HPrz    G    C        0      0        2 
  12 chr12_11561554     ZBoe    G    C        0      0        2 
  12 chr12_11561554     ZGre    G    C        0      0        2 
  12 chr12_11561554     ZHar    G    C        0      0        2 
  12 chr12_11561554   Sample    G    C        0      0        2 
  12 chr12_11585739     AAsi    G    C        0      0        2 
  12 chr12_11585739     AKia    G    C        0      0        2 
  12 chr12_11585739     AOna    G    C        0      0        2 
  12 chr12_11585739     ASom    G    C        0      0        2 
  12 chr12_11585739     HCab    G    C        0      0        2 
  12 chr12_11585739     HPrz    G    C        0      0        2 
  12 chr12_11585739     ZBoe    G    C        1      2        2 
  12 chr12_11585739     ZGre    G    C        0      0        2 
  12 chr12_11585739     ZHar    G    C        0      0        2 
  12 chr12_11585739   Sample    G    C        0      0        2 
  12 chr12_11591793     AAsi    A    C        0      0        2 
  12 chr12_11591793     AKia    A    C        0      0        2 
  12 chr12_11591793     AOna    A    C        0      0        2 
  12 chr12_11591793     ASom    A    C        0      0        2 
  12 chr12_11591793     HCab    A    C        1      2        2 
  12 chr12_11591793     HPrz    A    C        1      2        2 
  12 chr12_11591793     ZBoe    A    C        0      0        2 
  12 chr12_11591793     ZGre    A    C        0      0        2 
  12 chr12_11591793     ZHar    A    C        0      0        2 
  12 chr12_11591793   Sample    A    C        1      2        2 
  12 chr12_11600372     AAsi    T    G        0      0        2 
  12 chr12_11600372     AKia    T    G        0      0        2 
  12 chr12_11600372     AOna    T    G        0      0        2 
  12 chr12_11600372     ASom    T    G        0      0        2 
  12 chr12_11600372     HCab    T    G        0      0        2 
  12 chr12_11600372     HPrz    T    G      0.5      1        2 
  12 chr12_11600372     ZBoe    T    G        0      0        2 
  12 chr12_11600372     ZGre    T    G        0      0        2 
  12 chr12_11600372     ZHar    T    G        0      0        2 
  12 chr12_11600372   Sample    T    G        1      2        2 
  12 chr12_11604178     AAsi    A    T        0      0        2 
  12 chr12_11604178     AKia    A    T        0      0        2 
  12 chr12_11604178     AOna    A    T        0      0        2 
  12 chr12_11604178     ASom    A    T        0      0        2 
  12 chr12_11604178     HCab    A    T        1      2        2 
  12 chr12_11604178     HPrz    A    T      0.5      1        2 
  12 chr12_11604178     ZBoe    A    T        0      0        2 
  12 chr12_11604178     ZGre    A    T        0      0        2 
  12 chr12_11604178     ZHar    A    T        0      0        2 
  12 chr12_11604178   Sample    A    T        0      0        2 
  12 chr12_11613268     AAsi    A    C        0      0        2 
  12 chr12_11613268     AKia    A    C        0      0        2 
  12 chr12_11613268     AOna    A    C        0      0        2 
  12 chr12_11613268     ASom    A    C        0      0        2 
  12 chr12_11613268     HCab    A    C        1      2        2 
  12 chr12_11613268     HPrz    A    C        1      2        2 
  12 chr12_11613268     ZBoe    A    C        0      0        2 
  12 chr12_11613268     ZGre    A    C        0      0        2 
  12 chr12_11613268     ZHar    A    C        0      0        2 
  12 chr12_11613268   Sample    A    C        1      2        2 
  12 chr12_11637202     AAsi    A    C        0      0        2 
  12 chr12_11637202     AKia    A    C        0      0        2 
  12 chr12_11637202     AOna    A    C        0      0        2 
  12 chr12_11637202     ASom    A    C        0      0        2 
  12 chr12_11637202     HCab    A    C        1      2        2 
  12 chr12_11637202     HPrz    A    C        1      2        2 
  12 chr12_11637202     ZBoe    A    C        0      0        2 
  12 chr12_11637202     ZGre    A    C        0      0        2 
  12 chr12_11637202     ZHar    A    C        0      0        2 
  12 chr12_11637202   Sample    A    C        1      2        2 
  12 chr12_11644198     AAsi    C    G        0      0        2 
  12 chr12_11644198     AKia    C    G      0.5      1        2 
  12 chr12_11644198     AOna    C    G        0      0        2 
  12 chr12_11644198     ASom    C    G        0      0        2 
  12 chr12_11644198     HCab    C    G        0      0        2 
  12 chr12_11644198     HPrz    C    G        0      0        2 
  12 chr12_11644198     ZBoe    C    G        0      0        2 
  12 chr12_11644198     ZGre    C    G        0      0        2 
  12 chr12_11644198     ZHar    C    G        0      0        2 
  12 chr12_11644198   Sample    C    G        0      0        2 
  12 chr12_11647929     AAsi    C    A        0      0        2 
  12 chr12_11647929     AKia    C    A        0      0        2 
  12 chr12_11647929     AOna    C    A        0      0        2 
  12 chr12_11647929     ASom    C    A        0      0        2 
  12 chr12_11647929     HCab    C    A        1      2        2 
  12 chr12_11647929     HPrz    C    A        1      2        2 
  12 chr12_11647929     ZBoe    C    A        0      0        2 
  12 chr12_11647929     ZGre    C    A        0      0        2 
  12 chr12_11647929     ZHar    C    A        0      0        2 
  12 chr12_11647929   Sample    C    A        1      2        2 
  12 chr12_11669077     AAsi    G    C        0      0        2 
  12 chr12_11669077     AKia    G    C        0      0        2 
  12 chr12_11669077     AOna    G    C        0      0        2 
  12 chr12_11669077     ASom    G    C        0      0        2 
  12 chr12_11669077     HCab    G    C        1      2        2 
  12 chr12_11669077     HPrz    G    C        1      2        2 
  12 chr12_11669077     ZBoe    G    C        0      0        2 
  12 chr12_11669077     ZGre    G    C        0      0        2 
  12 chr12_11669077     ZHar    G    C        0      0        2 
  12 chr12_11669077   Sample    G    C        1      2        2 
  12 chr12_11672446     AAsi    C    A        1      2        2 
  12 chr12_11672446     AKia    C    A        0      0        2 
  12 chr12_11672446     AOna    C    A        0      0        2 
  12 chr12_11672446     ASom    C    A        1      2        2 
  12 chr12_11672446     HCab    C    A        0      0        2 
  12 chr12_11672446     HPrz    C    A        0      0        2 
  12 chr12_11672446     ZBoe    C    A        0      0        2 
  12 chr12_11672446     ZGre    C    A        0      0        2 
  12 chr12_11672446     ZHar    C    A        0      0        2 
  12 chr12_11672446   Sample    C    A        0      0        2 
  12 chr12_11672803     AAsi    T    G        1      2        2 
  12 chr12_11672803     AKia    T    G        0      0        2 
  12 chr12_11672803     AOna    T    G        0      0        2 
  12 chr12_11672803     ASom    T    G        1      2        2 
  12 chr12_11672803     HCab    T    G        0      0        2 
  12 chr12_11672803     HPrz    T    G        0      0        2 
  12 chr12_11672803     ZBoe    T    G        0      0        2 
  12 chr12_11672803     ZGre    T    G        0      0        2 
  12 chr12_11672803     ZHar    T    G        0      0        2 
  12 chr12_11672803   Sample    T    G        0      0        2 
  12 chr12_11676754     AAsi    G    T        0      0        2 
  12 chr12_11676754     AKia    G    T        0      0        2 
  12 chr12_11676754     AOna    G    T        0      0        2 
  12 chr12_11676754     ASom    G    T        0      0        2 
  12 chr12_11676754     HCab    G    T        0      0        2 
  12 chr12_11676754     HPrz    G    T        0      0        2 
  12 chr12_11676754     ZBoe    G    T        1      2        2 
  12 chr12_11676754     ZGre    G    T        0      0        2 
  12 chr12_11676754     ZHar    G    T        0      0        2 
  12 chr12_11676754   Sample    G    T        0      0        2 
  12 chr12_11690625     AAsi    G    C        0      0        2 
  12 chr12_11690625     AKia    G    C        0      0        2 
  12 chr12_11690625     AOna    G    C        0      0        2 
  12 chr12_11690625     ASom    G    C        0      0        2 
  12 chr12_11690625     HCab    G    C        1      2        2 
  12 chr12_11690625     HPrz    G    C        1      2        2 
  12 chr12_11690625     ZBoe    G    C        0      0        2 
  12 chr12_11690625     ZGre    G    C        0      0        2 
  12 chr12_11690625     ZHar    G    C        0      0        2 
  12 chr12_11690625   Sample    G    C        1      2        2 
  12 chr12_11706694     AAsi    C    G        0      0        2 
  12 chr12_11706694     AKia    C    G        0      0        2 
  12 chr12_11706694     AOna    C    G        0      0        2 
  12 chr12_11706694     ASom    C    G        0      0        2 
  12 chr12_11706694     HCab    C    G        1      2        2 
  12 chr12_11706694     HPrz    C    G        1      2        2 
  12 chr12_11706694     ZBoe    C    G        0      0        2 
  12 chr12_11706694     ZGre    C    G        0      0        2 
  12 chr12_11706694     ZHar    C    G        0      0        2 
  12 chr12_11706694   Sample    C    G        1      2        2 
  12 chr12_11709946     AAsi    T    A        0      0        2 
  12 chr12_11709946     AKia    T    A        0      0        2 
  12 chr12_11709946     AOna    T    A        0      0        2 
  12 chr12_11709946     ASom    T    A        0      0        2 
  12 chr12_11709946     HCab    T    A        0      0        2 
  12 chr12_11709946     HPrz    T    A        0      0        2 
  12 chr12_11709946     ZBoe    T    A        0      0        2 
  12 chr12_11709946     ZGre    T    A      0.5      1        2 
  12 chr12_11709946     ZHar    T    A        0      0        2 
  12 chr12_11709946   Sample    T    A        0      0        2 
  12 chr12_11718066     AAsi    T    A        0      0        2 
  12 chr12_11718066     AKia    T    A        0      0        2 
  12 chr12_11718066     AOna    T    A        0      0        2 
  12 chr12_11718066     ASom    T    A        0      0        2 
  12 chr12_11718066     HCab    T    A        0      0        2 
  12 chr12_11718066     HPrz    T    A        0      0        2 
  12 chr12_11718066     ZBoe    T    A        0      0        2 
  12 chr12_11718066     ZGre    T    A        0      0        2 
  12 chr12_11718066     ZHar    T    A        1      2        2 
  12 chr12_11718066   Sample    T    A        0      0        2 
  12 chr12_11748424     AAsi    A    C        0      0        2 
  12 chr12_11748424     AKia    A    C        0      0        2 
  12 chr12_11748424     AOna    A    C        0      0        2 
  12 chr12_11748424     ASom    A    C        0      0        2 
  12 chr12_11748424     HCab    A    C        0      0        2 
  12 chr12_11748424     HPrz    A    C        0      0        2 
  12 chr12_11748424     ZBoe    A    C        0      0        2 
  12 chr12_11748424     ZGre    A    C        0      0        2 
  12 chr12_11748424     ZHar    A    C        1      2        2 
  12 chr12_11748424   Sample    A    C        0      0        2 
  12 chr12_11776807     AAsi    C    A        0      0        2 
  12 chr12_11776807     AKia    C    A        1      2        2 
  12 chr12_11776807     AOna    C    A        1      2        2 
  12 chr12_11776807     ASom    C    A        0      0        2 
  12 chr12_11776807     HCab    C    A        0      0        2 
  12 chr12_11776807     HPrz    C    A        0      0        2 
  12 chr12_11776807     ZBoe    C    A        0      0        2 
  12 chr12_11776807     ZGre    C    A        0      0        2 
  12 chr12_11776807     ZHar    C    A        0      0        2 
  12 chr12_11776807   Sample    C    A        0      0        2 
  12 chr12_11807002     AAsi    G    C        0      0        2 
  12 chr12_11807002     AKia    G    C        0      0        2 
  12 chr12_11807002     AOna    G    C        0      0        2 
  12 chr12_11807002     ASom    G    C        0      0        2 
  12 chr12_11807002     HCab    G    C      0.5      1        2 
  12 chr12_11807002     HPrz    G    C        0      0        2 
  12 chr12_11807002     ZBoe    G    C        0      0        2 
  12 chr12_11807002     ZGre    G    C        0      0        2 
  12 chr12_11807002     ZHar    G    C        0      0        2 
  12 chr12_11807002   Sample    G    C        0      0        2 
  12 chr12_11821668     AAsi    C    G        0      0        2 
  12 chr12_11821668     AKia    C    G        0      0        2 
  12 chr12_11821668     AOna    C    G        0      0        2 
  12 chr12_11821668     ASom    C    G        0      0        2 
  12 chr12_11821668     HCab    C    G      0.5      1        2 
  12 chr12_11821668     HPrz    C    G        0      0        2 
  12 chr12_11821668     ZBoe    C    G        0      0        2 
  12 chr12_11821668     ZGre    C    G        0      0        2 
  12 chr12_11821668     ZHar    C    G        0      0        2 
  12 chr12_11821668   Sample    C    G        0      0        2 
  12 chr12_11824056     AAsi    G    C        0      0        2 
  12 chr12_11824056     AKia    G    C        0      0        2 
  12 chr12_11824056     AOna    G    C        0      0        2 
  12 chr12_11824056     ASom    G    C        0      0        2 
  12 chr12_11824056     HCab    G    C        0      0        2 
  12 chr12_11824056     HPrz    G    C        0      0        2 
  12 chr12_11824056     ZBoe    G    C        0      0        2 
  12 chr12_11824056     ZGre    G    C        0      0        2 
  12 chr12_11824056     ZHar    G    C        1      2        2 
  12 chr12_11824056   Sample    G    C        0      0        2 
  12 chr12_11843127     AAsi    G    C        0      0        2 
  12 chr12_11843127     AKia    G    C        0      0        2 
  12 chr12_11843127     AOna    G    C        0      0        2 
  12 chr12_11843127     ASom    G    C        0      0        2 
  12 chr12_11843127     HCab    G    C        0      0        2 
  12 chr12_11843127     HPrz    G    C        0      0        2 
  12 chr12_11843127     ZBoe    G    C        0      0        2 
  12 chr12_11843127     ZGre    G    C        0      0        2 
  12 chr12_11843127     ZHar    G    C        1      2        2 
  12 chr12_11843127   Sample    G    C        0      0        2 
  12 chr12_11864074     AAsi    T    G        0      0        2 
  12 chr12_11864074     AKia    T    G        0      0        2 
  12 chr12_11864074     AOna    T    G        0      0        2 
  12 chr12_11864074     ASom    T    G        0      0        2 
  12 chr12_11864074     HCab    T    G        0      0        2 
  12 chr12_11864074     HPrz    T    G        0      0        2 
  12 chr12_11864074     ZBoe    T    G      0.5      1        2 
  12 chr12_11864074     ZGre    T    G        0      0        2 
  12 chr12_11864074     ZHar    T    G        0      0        2 
  12 chr12_11864074   Sample    T    G        0      0        2 
  12 chr12_11864172     AAsi    A    T        0      0        2 
  12 chr12_11864172     AKia    A    T        0      0        2 
  12 chr12_11864172     AOna    A    T        0      0        2 
  12 chr12_11864172     ASom    A    T        0      0        2 
  12 chr12_11864172     HCab    A    T        0      0        2 
  12 chr12_11864172     HPrz    A    T        0      0        2 
  12 chr12_11864172     ZBoe    A    T      0.5      1        2 
  12 chr12_11864172     ZGre    A    T        0      0        2 
  12 chr12_11864172     ZHar    A    T        0      0        2 
  12 chr12_11864172   Sample    A    T        0      0        2 
  12 chr12_11917946     AAsi    T    A        0      0        2 
  12 chr12_11917946     AKia    T    A        0      0        2 
  12 chr12_11917946     AOna    T    A        0      0        2 
  12 chr12_11917946     ASom    T    A        0      0        2 
  12 chr12_11917946     HCab    T    A      0.5      1        2 
  12 chr12_11917946     HPrz    T    A        0      0        2 
  12 chr12_11917946     ZBoe    T    A        0      0        2 
  12 chr12_11917946     ZGre    T    A        0      0        2 
  12 chr12_11917946     ZHar    T    A        0      0        2 
  12 chr12_11917946   Sample    T    A        0      0        2 
  12 chr12_11946252     AAsi    C    G        0      0        2 
  12 chr12_11946252     AKia    C    G        0      0        2 
  12 chr12_11946252     AOna    C    G        0      0        2 
  12 chr12_11946252     ASom    C    G        0      0        2 
  12 chr12_11946252     HCab    C    G      0.5      1        2 
  12 chr12_11946252     HPrz    C    G        0      0        2 
  12 chr12_11946252     ZBoe    C    G        0      0        2 
  12 chr12_11946252     ZGre    C    G        0      0        2 
  12 chr12_11946252     ZHar    C    G        0      0        2 
  12 chr12_11946252   Sample    C    G        0      0        2 
  12 chr12_11946409     AAsi    G    C        0      0        2 
  12 chr12_11946409     AKia    G    C        0      0        2 
  12 chr12_11946409     AOna    G    C        0      0        2 
  12 chr12_11946409     ASom    G    C        0      0        2 
  12 chr12_11946409     HCab    G    C      0.5      1        2 
  12 chr12_11946409     HPrz    G    C        0      0        2 
  12 chr12_11946409     ZBoe    G    C        0      0        2 
  12 chr12_11946409     ZGre    G    C        0      0        2 
  12 chr12_11946409     ZHar    G    C        0      0        2 
  12 chr12_11946409   Sample    G    C        1      2        2 
  12 chr12_11959539     AAsi    T    A        0      0        2 
  12 chr12_11959539     AKia    T    A        0      0        2 
  12 chr12_11959539     AOna    T    A        0      0        2 
  12 chr12_11959539     ASom    T    A        0      0        2 
  12 chr12_11959539     HCab    T    A        1      2        2 
  12 chr12_11959539     HPrz    T    A        1      2        2 
  12 chr12_11959539     ZBoe    T    A        0      0        2 
  12 chr12_11959539     ZGre    T    A        0      0        2 
  12 chr12_11959539     ZHar    T    A        0      0        2 
  12 chr12_11959539   Sample    T    A        1      2        2 
  12 chr12_11969517     AAsi    T    G        0      0        2 
  12 chr12_11969517     AKia    T    G        0      0        2 
  12 chr12_11969517     AOna    T    G        0      0        2 
  12 chr12_11969517     ASom    T    G        0      0        2 
  12 chr12_11969517     HCab    T    G        0      0        2 
  12 chr12_11969517     HPrz    T    G        0      0        2 
  12 chr12_11969517     ZBoe    T    G      0.5      1        2 
  12 chr12_11969517     ZGre    T    G        0      0        2 
  12 chr12_11969517     ZHar    T    G        0      0        2 
  12 chr12_11969517   Sample    T    G        0      0        2 
  12 chr12_12066320     AAsi    A    T        0      0        2 
  12 chr12_12066320     AKia    A    T        0      0        2 
  12 chr12_12066320     AOna    A    T        0      0        2 
  12 chr12_12066320     ASom    A    T        0      0        2 
  12 chr12_12066320     HCab    A    T        1      2        2 
  12 chr12_12066320     HPrz    A    T        1      2        2 
  12 chr12_12066320     ZBoe    A    T        0      0        2 
  12 chr12_12066320     ZGre    A    T        0      0        2 
  12 chr12_12066320     ZHar    A    T        0      0        2 
  12 chr12_12066320   Sample    A    T        1      2        2 
  12 chr12_12067789     AAsi    G    C        0      0        2 
  12 chr12_12067789     AKia    G    C        0      0        2 
  12 chr12_12067789     AOna    G    C        0      0        2 
  12 chr12_12067789     ASom    G    C        0      0        2 
  12 chr12_12067789     HCab    G    C        1      2        2 
  12 chr12_12067789     HPrz    G    C        0      0        2 
  12 chr12_12067789     ZBoe    G    C        0      0        2 
  12 chr12_12067789     ZGre    G    C        0      0        2 
  12 chr12_12067789     ZHar    G    C        0      0        2 
  12 chr12_12067789   Sample    G    C        1      2        2 
  12 chr12_12092363     AAsi    T    G        0      0        2 
  12 chr12_12092363     AKia    T    G        1      2        2 
  12 chr12_12092363     AOna    T    G      0.5      1        2 
  12 chr12_12092363     ASom    T    G        0      0        2 
  12 chr12_12092363     HCab    T    G        0      0        2 
  12 chr12_12092363     HPrz    T    G        0      0        2 
  12 chr12_12092363     ZBoe    T    G        0      0        2 
  12 chr12_12092363     ZGre    T    G        0      0        2 
  12 chr12_12092363     ZHar    T    G        0      0        2 
  12 chr12_12092363   Sample    T    G        0      0        2 
  12 chr12_12105756     AAsi    T    A        0      0        2 
  12 chr12_12105756     AKia    T    A        0      0        2 
  12 chr12_12105756     AOna    T    A        0      0        2 
  12 chr12_12105756     ASom    T    A        0      0        2 
  12 chr12_12105756     HCab    T    A        0      0        2 
  12 chr12_12105756     HPrz    T    A        0      0        2 
  12 chr12_12105756     ZBoe    T    A        0      0        2 
  12 chr12_12105756     ZGre    T    A        0      0        2 
  12 chr12_12105756     ZHar    T    A        1      2        2 
  12 chr12_12105756   Sample    T    A        0      0        2 
  12 chr12_12138034     AAsi    A    C        0      0        2 
  12 chr12_12138034     AKia    A    C        0      0        2 
  12 chr12_12138034     AOna    A    C      0.5      1        2 
  12 chr12_12138034     ASom    A    C        0      0        2 
  12 chr12_12138034     HCab    A    C        0      0        2 
  12 chr12_12138034     HPrz    A    C        0      0        2 
  12 chr12_12138034     ZBoe    A    C        0      0        2 
  12 chr12_12138034     ZGre    A    C        0      0        2 
  12 chr12_12138034     ZHar    A    C        0      0        2 
  12 chr12_12138034   Sample    A    C        0      0        2 
  12 chr12_12150354     AAsi    T    G        0      0        2 
  12 chr12_12150354     AKia    T    G      0.5      1        2 
  12 chr12_12150354     AOna    T    G        0      0        2 
  12 chr12_12150354     ASom    T    G        0      0        2 
  12 chr12_12150354     HCab    T    G        0      0        2 
  12 chr12_12150354     HPrz    T    G        0      0        2 
  12 chr12_12150354     ZBoe    T    G        0      0        2 
  12 chr12_12150354     ZGre    T    G        0      0        2 
  12 chr12_12150354     ZHar    T    G        0      0        2 
  12 chr12_12150354   Sample    T    G        0      0        2 
  12 chr12_12159815     AAsi    T    G        0      0        2 
  12 chr12_12159815     AKia    T    G        0      0        2 
  12 chr12_12159815     AOna    T    G        0      0        2 
  12 chr12_12159815     ASom    T    G        0      0        2 
  12 chr12_12159815     HCab    T    G        0      0        2 
  12 chr12_12159815     HPrz    T    G        0      0        2 
  12 chr12_12159815     ZBoe    T    G        0      0        2 
  12 chr12_12159815     ZGre    T    G        0      0        2 
  12 chr12_12159815     ZHar    T    G        1      2        2 
  12 chr12_12159815   Sample    T    G        0      0        2 
  12 chr12_12164263     AAsi    C    A        0      0        2 
  12 chr12_12164263     AKia    C    A        0      0        2 
  12 chr12_12164263     AOna    C    A        0      0        2 
  12 chr12_12164263     ASom    C    A        0      0        2 
  12 chr12_12164263     HCab    C    A        0      0        2 
  12 chr12_12164263     HPrz    C    A        0      0        2 
  12 chr12_12164263     ZBoe    C    A        0      0        2 
  12 chr12_12164263     ZGre    C    A        0      0        2 
  12 chr12_12164263     ZHar    C    A        1      2        2 
  12 chr12_12164263   Sample    C    A        0      0        2 
  12 chr12_12173253     AAsi    G    C        0      0        2 
  12 chr12_12173253     AKia    G    C        0      0        2 
  12 chr12_12173253     AOna    G    C        0      0        2 
  12 chr12_12173253     ASom    G    C        0      0        2 
  12 chr12_12173253     HCab    G    C        1      2        2 
  12 chr12_12173253     HPrz    G    C        1      2        2 
  12 chr12_12173253     ZBoe    G    C        0      0        2 
  12 chr12_12173253     ZGre    G    C        0      0        2 
  12 chr12_12173253     ZHar    G    C        0      0        2 
  12 chr12_12173253   Sample    G    C        1      2        2 
  12 chr12_12175319     AAsi    C    A        0      0        2 
  12 chr12_12175319     AKia    C    A        0      0        2 
  12 chr12_12175319     AOna    C    A        0      0        2 
  12 chr12_12175319     ASom    C    A        0      0        2 
  12 chr12_12175319     HCab    C    A        0      0        2 
  12 chr12_12175319     HPrz    C    A        0      0        2 
  12 chr12_12175319     ZBoe    C    A        1      2        2 
  12 chr12_12175319     ZGre    C    A        0      0        2 
  12 chr12_12175319     ZHar    C    A        0      0        2 
  12 chr12_12175319   Sample    C    A        0      0        2 
  12 chr12_12175445     AAsi    T    G        0      0        2 
  12 chr12_12175445     AKia    T    G        0      0        2 
  12 chr12_12175445     AOna    T    G        0      0        2 
  12 chr12_12175445     ASom    T    G        0      0        2 
  12 chr12_12175445     HCab    T    G        0      0        2 
  12 chr12_12175445     HPrz    T    G        0      0        2 
  12 chr12_12175445     ZBoe    T    G        0      0        2 
  12 chr12_12175445     ZGre    T    G        0      0        2 
  12 chr12_12175445     ZHar    T    G      0.5      1        2 
  12 chr12_12175445   Sample    T    G        0      0        2 
  12 chr12_12176353     AAsi    C    A        0      0        2 
  12 chr12_12176353     AKia    C    A        1      2        2 
  12 chr12_12176353     AOna    C    A        1      2        2 
  12 chr12_12176353     ASom    C    A        0      0        2 
  12 chr12_12176353     HCab    C    A        0      0        2 
  12 chr12_12176353     HPrz    C    A        0      0        2 
  12 chr12_12176353     ZBoe    C    A        0      0        2 
  12 chr12_12176353     ZGre    C    A        0      0        2 
  12 chr12_12176353     ZHar    C    A        0      0        2 
  12 chr12_12176353   Sample    C    A        0      0        2 
  12 chr12_12193586     AAsi    A    C        0      0        2 
  12 chr12_12193586     AKia    A    C        0      0        2 
  12 chr12_12193586     AOna    A    C        0      0        2 
  12 chr12_12193586     ASom    A    C        0      0        2 
  12 chr12_12193586     HCab    A    C        0      0        2 
  12 chr12_12193586     HPrz    A    C        0      0        2 
  12 chr12_12193586     ZBoe    A    C        1      2        2 
  12 chr12_12193586     ZGre    A    C        0      0        2 
  12 chr12_12193586     ZHar    A    C        0      0        2 
  12 chr12_12193586   Sample    A    C        0      0        2 
  12 chr12_12206654     AAsi    C    G        0      0        2 
  12 chr12_12206654     AKia    C    G        1      2        2 
  12 chr12_12206654     AOna    C    G        0      0        2 
  12 chr12_12206654     ASom    C    G        0      0        2 
  12 chr12_12206654     HCab    C    G        0      0        2 
  12 chr12_12206654     HPrz    C    G        0      0        2 
  12 chr12_12206654     ZBoe    C    G        0      0        2 
  12 chr12_12206654     ZGre    C    G        0      0        2 
  12 chr12_12206654     ZHar    C    G        0      0        2 
  12 chr12_12206654   Sample    C    G        0      0        2 
  12 chr12_12215483     AAsi    C    G        0      0        2 
  12 chr12_12215483     AKia    C    G        1      2        2 
  12 chr12_12215483     AOna    C    G        0      0        2 
  12 chr12_12215483     ASom    C    G        0      0        2 
  12 chr12_12215483     HCab    C    G        0      0        2 
  12 chr12_12215483     HPrz    C    G        0      0        2 
  12 chr12_12215483     ZBoe    C    G        0      0        2 
  12 chr12_12215483     ZGre    C    G        0      0        2 
  12 chr12_12215483     ZHar    C    G        0      0        2 
  12 chr12_12215483   Sample    C    G        0      0        2 
  12 chr12_12221599     AAsi    C    A        0      0        2 
  12 chr12_12221599     AKia    C    A        0      0        2 
  12 chr12_12221599     AOna    C    A      0.5      1        2 
  12 chr12_12221599     ASom    C    A        0      0        2 
  12 chr12_12221599     HCab    C    A        0      0        2 
  12 chr12_12221599     HPrz    C    A        0      0        2 
  12 chr12_12221599     ZBoe    C    A        0      0        2 
  12 chr12_12221599     ZGre    C    A        0      0        2 
  12 chr12_12221599     ZHar    C    A        0      0        2 
  12 chr12_12221599   Sample    C    A        0      0        2 
  12 chr12_12221685     AAsi    A    C        0      0        2 
  12 chr12_12221685     AKia    A    C        0      0        2 
  12 chr12_12221685     AOna    A    C        0      0        2 
  12 chr12_12221685     ASom    A    C        0      0        2 
  12 chr12_12221685     HCab    A    C        1      2        2 
  12 chr12_12221685     HPrz    A    C        1      2        2 
  12 chr12_12221685     ZBoe    A    C        0      0        2 
  12 chr12_12221685     ZGre    A    C        0      0        2 
  12 chr12_12221685     ZHar    A    C        0      0        2 
  12 chr12_12221685   Sample    A    C        1      2        2 
  12 chr12_12258761     AAsi    C    A        0      0        2 
  12 chr12_12258761     AKia    C    A        0      0        2 
  12 chr12_12258761     AOna    C    A        0      0        2 
  12 chr12_12258761     ASom    C    A        0      0        2 
  12 chr12_12258761     HCab    C    A        0      0        2 
  12 chr12_12258761     HPrz    C    A        0      0        2 
  12 chr12_12258761     ZBoe    C    A        0      0        2 
  12 chr12_12258761     ZGre    C    A        1      2        2 
  12 chr12_12258761     ZHar    C    A        0      0        2 
  12 chr12_12258761   Sample    C    A        0      0        2 
  12 chr12_12259287     AAsi    C    A        0      0        2 
  12 chr12_12259287     AKia    C    A        0      0        2 
  12 chr12_12259287     AOna    C    A        0      0        2 
  12 chr12_12259287     ASom    C    A        0      0        2 
  12 chr12_12259287     HCab    C    A        0      0        2 
  12 chr12_12259287     HPrz    C    A        0      0        2 
  12 chr12_12259287     ZBoe    C    A        0      0        2 
  12 chr12_12259287     ZGre    C    A        1      2        2 
  12 chr12_12259287     ZHar    C    A        0      0        2 
  12 chr12_12259287   Sample    C    A        0      0        2 
  12 chr12_12275011     AAsi    C    A        0      0        2 
  12 chr12_12275011     AKia    C    A        1      2        2 
  12 chr12_12275011     AOna    C    A        1      2        2 
  12 chr12_12275011     ASom    C    A        0      0        2 
  12 chr12_12275011     HCab    C    A        0      0        2 
  12 chr12_12275011     HPrz    C    A        0      0        2 
  12 chr12_12275011     ZBoe    C    A        0      0        2 
  12 chr12_12275011     ZGre    C    A        0      0        2 
  12 chr12_12275011     ZHar    C    A        0      0        2 
  12 chr12_12275011   Sample    C    A        0      0        2 
  12 chr12_12334936     AAsi    A    T        0      0        2 
  12 chr12_12334936     AKia    A    T        0      0        2 
  12 chr12_12334936     AOna    A    T        0      0        2 
  12 chr12_12334936     ASom    A    T        0      0        2 
  12 chr12_12334936     HCab    A    T        0      0        2 
  12 chr12_12334936     HPrz    A    T        0      0        2 
  12 chr12_12334936     ZBoe    A    T        0      0        2 
  12 chr12_12334936     ZGre    A    T        1      2        2 
  12 chr12_12334936     ZHar    A    T        0      0        2 
  12 chr12_12334936   Sample    A    T        0      0        2 
  12 chr12_12352194     AAsi    A    C        0      0        2 
  12 chr12_12352194     AKia    A    C        0      0        2 
  12 chr12_12352194     AOna    A    C        0      0        2 
  12 chr12_12352194     ASom    A    C        0      0        2 
  12 chr12_12352194     HCab    A    C      0.5      1        2 
  12 chr12_12352194     HPrz    A    C        0      0        2 
  12 chr12_12352194     ZBoe    A    C        0      0        2 
  12 chr12_12352194     ZGre    A    C        0      0        2 
  12 chr12_12352194     ZHar    A    C        0      0        2 
  12 chr12_12352194   Sample    A    C        0      0        2 
  12 chr12_12359936     AAsi    C    G        0      0        2 
  12 chr12_12359936     AKia    C    G        0      0        2 
  12 chr12_12359936     AOna    C    G        0      0        2 
  12 chr12_12359936     ASom    C    G        0      0        2 
  12 chr12_12359936     HCab    C    G        1      2        2 
  12 chr12_12359936     HPrz    C    G        1      2        2 
  12 chr12_12359936     ZBoe    C    G        0      0        2 
  12 chr12_12359936     ZGre    C    G        0      0        2 
  12 chr12_12359936     ZHar    C    G        0      0        2 
  12 chr12_12359936   Sample    C    G        0      0        2 
  12 chr12_12372517     AAsi    T    G        0      0        2 
  12 chr12_12372517     AKia    T    G        0      0        2 
  12 chr12_12372517     AOna    T    G        0      0        2 
  12 chr12_12372517     ASom    T    G        0      0        2 
  12 chr12_12372517     HCab    T    G        0      0        2 
  12 chr12_12372517     HPrz    T    G        0      0        2 
  12 chr12_12372517     ZBoe    T    G        1      2        2 
  12 chr12_12372517     ZGre    T    G        0      0        2 
  12 chr12_12372517     ZHar    T    G        0      0        2 
  12 chr12_12372517   Sample    T    G        0      0        2 
  12 chr12_12387549     AAsi    G    C        0      0        2 
  12 chr12_12387549     AKia    G    C        0      0        2 
  12 chr12_12387549     AOna    G    C        0      0        2 
  12 chr12_12387549     ASom    G    C        0      0        2 
  12 chr12_12387549     HCab    G    C        0      0        2 
  12 chr12_12387549     HPrz    G    C        0      0        2 
  12 chr12_12387549     ZBoe    G    C      0.5      1        2 
  12 chr12_12387549     ZGre    G    C        0      0        2 
  12 chr12_12387549     ZHar    G    C        0      0        2 
  12 chr12_12387549   Sample    G    C        0      0        2 
  12 chr12_12394645     AAsi    C    A        0      0        2 
  12 chr12_12394645     AKia    C    A        0      0        2 
  12 chr12_12394645     AOna    C    A        0      0        2 
  12 chr12_12394645     ASom    C    A        0      0        2 
  12 chr12_12394645     HCab    C    A        1      2        2 
  12 chr12_12394645     HPrz    C    A        1      2        2 
  12 chr12_12394645     ZBoe    C    A        0      0        2 
  12 chr12_12394645     ZGre    C    A        0      0        2 
  12 chr12_12394645     ZHar    C    A        0      0        2 
  12 chr12_12394645   Sample    C    A        1      2        2 
  12 chr12_12517382     AAsi    G    T        1      2        2 
  12 chr12_12517382     AKia    G    T        0      0        2 
  12 chr12_12517382     AOna    G    T        0      0        2 
  12 chr12_12517382     ASom    G    T        0      0        2 
  12 chr12_12517382     HCab    G    T        0      0        2 
  12 chr12_12517382     HPrz    G    T        0      0        2 
  12 chr12_12517382     ZBoe    G    T        0      0        2 
  12 chr12_12517382     ZGre    G    T        0      0        2 
  12 chr12_12517382     ZHar    G    T        0      0        2 
  12 chr12_12517382   Sample    G    T        0      0        2 
  12 chr12_12560874     AAsi    G    C        0      0        2 
  12 chr12_12560874     AKia    G    C        0      0        2 
  12 chr12_12560874     AOna    G    C        0      0        2 
  12 chr12_12560874     ASom    G    C        0      0        2 
  12 chr12_12560874     HCab    G    C        1      2        2 
  12 chr12_12560874     HPrz    G    C        1      2        2 
  12 chr12_12560874     ZBoe    G    C        0      0        2 
  12 chr12_12560874     ZGre    G    C        0      0        2 
  12 chr12_12560874     ZHar    G    C        0      0        2 
  12 chr12_12560874   Sample    G    C        1      2        2 
  12 chr12_12568098     AAsi    A    C        0      0        2 
  12 chr12_12568098     AKia    A    C        0      0        2 
  12 chr12_12568098     AOna    A    C        0      0        2 
  12 chr12_12568098     ASom    A    C        1      2        2 
  12 chr12_12568098     HCab    A    C        0      0        2 
  12 chr12_12568098     HPrz    A    C        0      0        2 
  12 chr12_12568098     ZBoe    A    C        0      0        2 
  12 chr12_12568098     ZGre    A    C        0      0        2 
  12 chr12_12568098     ZHar    A    C        0      0        2 
  12 chr12_12568098   Sample    A    C        0      0        2 
  12 chr12_12590923     AAsi    T    G        0      0        2 
  12 chr12_12590923     AKia    T    G        0      0        2 
  12 chr12_12590923     AOna    T    G        0      0        2 
  12 chr12_12590923     ASom    T    G        0      0        2 
  12 chr12_12590923     HCab    T    G        1      2        2 
  12 chr12_12590923     HPrz    T    G        1      2        2 
  12 chr12_12590923     ZBoe    T    G        0      0        2 
  12 chr12_12590923     ZGre    T    G        0      0        2 
  12 chr12_12590923     ZHar    T    G        0      0        2 
  12 chr12_12590923   Sample    T    G        1      2        2 
  12 chr12_12594533     AAsi    C    G        0      0        2 
  12 chr12_12594533     AKia    C    G        0      0        2 
  12 chr12_12594533     AOna    C    G        0      0        2 
  12 chr12_12594533     ASom    C    G        0      0        2 
  12 chr12_12594533     HCab    C    G      0.5      1        2 
  12 chr12_12594533     HPrz    C    G        1      2        2 
  12 chr12_12594533     ZBoe    C    G        0      0        2 
  12 chr12_12594533     ZGre    C    G        0      0        2 
  12 chr12_12594533     ZHar    C    G        0      0        2 
  12 chr12_12594533   Sample    C    G        1      2        2 
  12 chr12_12599280     AAsi    T    G        0      0        2 
  12 chr12_12599280     AKia    T    G        0      0        2 
  12 chr12_12599280     AOna    T    G        0      0        2 
  12 chr12_12599280     ASom    T    G      0.5      1        2 
  12 chr12_12599280     HCab    T    G        0      0        2 
  12 chr12_12599280     HPrz    T    G        0      0        2 
  12 chr12_12599280     ZBoe    T    G        0      0        2 
  12 chr12_12599280     ZGre    T    G        0      0        2 
  12 chr12_12599280     ZHar    T    G        0      0        2 
  12 chr12_12599280   Sample    T    G        0      0        2 
  12 chr12_12617911     AAsi    A    C      0.5      1        2 
  12 chr12_12617911     AKia    A    C        0      0        2 
  12 chr12_12617911     AOna    A    C        0      0        2 
  12 chr12_12617911     ASom    A    C        0      0        2 
  12 chr12_12617911     HCab    A    C        0      0        2 
  12 chr12_12617911     HPrz    A    C        0      0        2 
  12 chr12_12617911     ZBoe    A    C        0      0        2 
  12 chr12_12617911     ZGre    A    C        0      0        2 
  12 chr12_12617911     ZHar    A    C        0      0        2 
  12 chr12_12617911   Sample    A    C        0      0        2 
  12 chr12_12630378     AAsi    G    C        0      0        2 
  12 chr12_12630378     AKia    G    C        0      0        2 
  12 chr12_12630378     AOna    G    C        0      0        2 
  12 chr12_12630378     ASom    G    C        0      0        2 
  12 chr12_12630378     HCab    G    C        1      2        2 
  12 chr12_12630378     HPrz    G    C        1      2        2 
  12 chr12_12630378     ZBoe    G    C        0      0        2 
  12 chr12_12630378     ZGre    G    C        0      0        2 
  12 chr12_12630378     ZHar    G    C        0      0        2 
  12 chr12_12630378   Sample    G    C        1      2        2 
  12 chr12_12685161     AAsi    A    C        0      0        2 
  12 chr12_12685161     AKia    A    C        0      0        2 
  12 chr12_12685161     AOna    A    C        0      0        2 
  12 chr12_12685161     ASom    A    C        0      0        2 
  12 chr12_12685161     HCab    A    C      0.5      1        2 
  12 chr12_12685161     HPrz    A    C        0      0        2 
  12 chr12_12685161     ZBoe    A    C        0      0        2 
  12 chr12_12685161     ZGre    A    C        0      0        2 
  12 chr12_12685161     ZHar    A    C        0      0        2 
  12 chr12_12685161   Sample    A    C        0      0        2 
  12 chr12_12813130     AAsi    A    C        0      0        2 
  12 chr12_12813130     AKia    A    C        0      0        2 
  12 chr12_12813130     AOna    A    C        0      0        2 
  12 chr12_12813130     ASom    A    C        0      0        2 
  12 chr12_12813130     HCab    A    C        1      2        2 
  12 chr12_12813130     HPrz    A    C        1      2        2 
  12 chr12_12813130     ZBoe    A    C        0      0        2 
  12 chr12_12813130     ZGre    A    C        0      0        2 
  12 chr12_12813130     ZHar    A    C        0      0        2 
  12 chr12_12813130   Sample    A    C        1      2        2 
  12 chr12_12894290     AAsi    T    G        0      0        2 
  12 chr12_12894290     AKia    T    G        0      0        2 
  12 chr12_12894290     AOna    T    G        0      0        2 
  12 chr12_12894290     ASom    T    G        0      0        2 
  12 chr12_12894290     HCab    T    G        1      2        2 
  12 chr12_12894290     HPrz    T    G        1      2        2 
  12 chr12_12894290     ZBoe    T    G        0      0        2 
  12 chr12_12894290     ZGre    T    G        0      0        2 
  12 chr12_12894290     ZHar    T    G        0      0        2 
  12 chr12_12894290   Sample    T    G        1      2        2 
  12 chr12_12912001     AAsi    A    T        0      0        2 
  12 chr12_12912001     AKia    A    T        0      0        2 
  12 chr12_12912001     AOna    A    T        0      0        2 
  12 chr12_12912001     ASom    A    T        0      0        2 
  12 chr12_12912001     HCab    A    T        0      0        2 
  12 chr12_12912001     HPrz    A    T        0      0        2 
  12 chr12_12912001     ZBoe    A    T        0      0        2 
  12 chr12_12912001     ZGre    A    T        1      2        2 
  12 chr12_12912001     ZHar    A    T        0      0        2 
  12 chr12_12912001   Sample    A    T        0      0        2 
  12 chr12_12925491     AAsi    A    T        0      0        2 
  12 chr12_12925491     AKia    A    T        0      0        2 
  12 chr12_12925491     AOna    A    T        0      0        2 
  12 chr12_12925491     ASom    A    T        0      0        2 
  12 chr12_12925491     HCab    A    T      0.5      1        2 
  12 chr12_12925491     HPrz    A    T        1      2        2 
  12 chr12_12925491     ZBoe    A    T        0      0        2 
  12 chr12_12925491     ZGre    A    T        0      0        2 
  12 chr12_12925491     ZHar    A    T        0      0        2 
  12 chr12_12925491   Sample    A    T        1      2        2 
  12 chr12_12933859     AAsi    G    T        0      0        2 
  12 chr12_12933859     AKia    G    T        0      0        2 
  12 chr12_12933859     AOna    G    T        0      0        2 
  12 chr12_12933859     ASom    G    T        0      0        2 
  12 chr12_12933859     HCab    G    T        0      0        2 
  12 chr12_12933859     HPrz    G    T        0      0        2 
  12 chr12_12933859     ZBoe    G    T        0      0        2 
  12 chr12_12933859     ZGre    G    T        1      2        2 
  12 chr12_12933859     ZHar    G    T        0      0        2 
  12 chr12_12933859   Sample    G    T        0      0        2 
  12 chr12_12935674     AAsi    A    C        0      0        2 
  12 chr12_12935674     AKia    A    C        0      0        2 
  12 chr12_12935674     AOna    A    C        0      0        2 
  12 chr12_12935674     ASom    A    C        0      0        2 
  12 chr12_12935674     HCab    A    C        0      0        2 
  12 chr12_12935674     HPrz    A    C        0      0        2 
  12 chr12_12935674     ZBoe    A    C      0.5      1        2 
  12 chr12_12935674     ZGre    A    C        0      0        2 
  12 chr12_12935674     ZHar    A    C        0      0        2 
  12 chr12_12935674   Sample    A    C        0      0        2 
  12 chr12_12936218     AAsi    G    C      0.5      1        2 
  12 chr12_12936218     AKia    G    C        0      0        2 
  12 chr12_12936218     AOna    G    C        0      0        2 
  12 chr12_12936218     ASom    G    C        0      0        2 
  12 chr12_12936218     HCab    G    C        0      0        2 
  12 chr12_12936218     HPrz    G    C        0      0        2 
  12 chr12_12936218     ZBoe    G    C        0      0        2 
  12 chr12_12936218     ZGre    G    C        0      0        2 
  12 chr12_12936218     ZHar    G    C        0      0        2 
  12 chr12_12936218   Sample    G    C        0      0        2 
  12 chr12_12938878     AAsi    G    C        0      0        2 
  12 chr12_12938878     AKia    G    C        0      0        2 
  12 chr12_12938878     AOna    G    C        0      0        2 
  12 chr12_12938878     ASom    G    C        0      0        2 
  12 chr12_12938878     HCab    G    C        1      2        2 
  12 chr12_12938878     HPrz    G    C        1      2        2 
  12 chr12_12938878     ZBoe    G    C        0      0        2 
  12 chr12_12938878     ZGre    G    C        0      0        2 
  12 chr12_12938878     ZHar    G    C        0      0        2 
  12 chr12_12938878   Sample    G    C        1      2        2 
  12 chr12_12939553     AAsi    G    T        0      0        2 
  12 chr12_12939553     AKia    G    T        0      0        2 
  12 chr12_12939553     AOna    G    T        0      0        2 
  12 chr12_12939553     ASom    G    T        0      0        2 
  12 chr12_12939553     HCab    G    T        0      0        2 
  12 chr12_12939553     HPrz    G    T        0      0        2 
  12 chr12_12939553     ZBoe    G    T        1      2        2 
  12 chr12_12939553     ZGre    G    T        0      0        2 
  12 chr12_12939553     ZHar    G    T        0      0        2 
  12 chr12_12939553   Sample    G    T        0      0        2 
  12 chr12_12948854     AAsi    G    T        1      2        2 
  12 chr12_12948854     AKia    G    T        0      0        2 
  12 chr12_12948854     AOna    G    T        0      0        2 
  12 chr12_12948854     ASom    G    T        1      2        2 
  12 chr12_12948854     HCab    G    T        0      0        2 
  12 chr12_12948854     HPrz    G    T        0      0        2 
  12 chr12_12948854     ZBoe    G    T        0      0        2 
  12 chr12_12948854     ZGre    G    T        0      0        2 
  12 chr12_12948854     ZHar    G    T        0      0        2 
  12 chr12_12948854   Sample    G    T        0      0        2 
  12 chr12_12950594     AAsi    A    C        1      2        2 
  12 chr12_12950594     AKia    A    C        0      0        2 
  12 chr12_12950594     AOna    A    C        0      0        2 
  12 chr12_12950594     ASom    A    C        1      2        2 
  12 chr12_12950594     HCab    A    C        0      0        2 
  12 chr12_12950594     HPrz    A    C        0      0        2 
  12 chr12_12950594     ZBoe    A    C        0      0        2 
  12 chr12_12950594     ZGre    A    C        0      0        2 
  12 chr12_12950594     ZHar    A    C        0      0        2 
  12 chr12_12950594   Sample    A    C        0      0        2 
  12 chr12_12951851     AAsi    C    G        1      2        2 
  12 chr12_12951851     AKia    C    G        0      0        2 
  12 chr12_12951851     AOna    C    G        0      0        2 
  12 chr12_12951851     ASom    C    G        1      2        2 
  12 chr12_12951851     HCab    C    G        0      0        2 
  12 chr12_12951851     HPrz    C    G        0      0        2 
  12 chr12_12951851     ZBoe    C    G        0      0        2 
  12 chr12_12951851     ZGre    C    G        0      0        2 
  12 chr12_12951851     ZHar    C    G        0      0        2 
  12 chr12_12951851   Sample    C    G        0      0        2 
  12 chr12_12959465     AAsi    A    C        0      0        2 
  12 chr12_12959465     AKia    A    C        0      0        2 
  12 chr12_12959465     AOna    A    C        0      0        2 
  12 chr12_12959465     ASom    A    C        0      0        2 
  12 chr12_12959465     HCab    A    C      0.5      1        2 
  12 chr12_12959465     HPrz    A    C        0      0        2 
  12 chr12_12959465     ZBoe    A    C        0      0        2 
  12 chr12_12959465     ZGre    A    C        0      0        2 
  12 chr12_12959465     ZHar    A    C        0      0        2 
  12 chr12_12959465   Sample    A    C        0      0        2 
  12 chr12_12984892     AAsi    G    C        0      0        2 
  12 chr12_12984892     AKia    G    C        0      0        2 
  12 chr12_12984892     AOna    G    C        0      0        2 
  12 chr12_12984892     ASom    G    C        0      0        2 
  12 chr12_12984892     HCab    G    C        0      0        2 
  12 chr12_12984892     HPrz    G    C        1      2        2 
  12 chr12_12984892     ZBoe    G    C        0      0        2 
  12 chr12_12984892     ZGre    G    C        0      0        2 
  12 chr12_12984892     ZHar    G    C        0      0        2 
  12 chr12_12984892   Sample    G    C        0      0        2 
  12 chr12_12986267     AAsi    C    A        0      0        2 
  12 chr12_12986267     AKia    C    A        0      0        2 
  12 chr12_12986267     AOna    C    A        0      0        2 
  12 chr12_12986267     ASom    C    A        0      0        2 
  12 chr12_12986267     HCab    C    A        1      2        2 
  12 chr12_12986267     HPrz    C    A        1      2        2 
  12 chr12_12986267     ZBoe    C    A        0      0        2 
  12 chr12_12986267     ZGre    C    A        0      0        2 
  12 chr12_12986267     ZHar    C    A        0      0        2 
  12 chr12_12986267   Sample    C    A        1      2        2 
  12 chr12_13018394     AAsi    G    C        0      0        2 
  12 chr12_13018394     AKia    G    C        0      0        2 
  12 chr12_13018394     AOna    G    C      0.5      1        2 
  12 chr12_13018394     ASom    G    C        0      0        2 
  12 chr12_13018394     HCab    G    C        0      0        2 
  12 chr12_13018394     HPrz    G    C        0      0        2 
  12 chr12_13018394     ZBoe    G    C        0      0        2 
  12 chr12_13018394     ZGre    G    C        0      0        2 
  12 chr12_13018394     ZHar    G    C        0      0        2 
  12 chr12_13018394   Sample    G    C        0      0        2 
  12 chr12_13018942     AAsi    G    C        0      0        2 
  12 chr12_13018942     AKia    G    C      0.5      1        2 
  12 chr12_13018942     AOna    G    C        0      0        2 
  12 chr12_13018942     ASom    G    C        0      0        2 
  12 chr12_13018942     HCab    G    C        0      0        2 
  12 chr12_13018942     HPrz    G    C        0      0        2 
  12 chr12_13018942     ZBoe    G    C        0      0        2 
  12 chr12_13018942     ZGre    G    C        0      0        2 
  12 chr12_13018942     ZHar    G    C        0      0        2 
  12 chr12_13018942   Sample    G    C        0      0        2 
  12 chr12_13019116     AAsi    T    A        0      0        2 
  12 chr12_13019116     AKia    T    A        0      0        2 
  12 chr12_13019116     AOna    T    A        0      0        2 
  12 chr12_13019116     ASom    T    A        0      0        2 
  12 chr12_13019116     HCab    T    A        0      0        2 
  12 chr12_13019116     HPrz    T    A        1      2        2 
  12 chr12_13019116     ZBoe    T    A        0      0        2 
  12 chr12_13019116     ZGre    T    A        0      0        2 
  12 chr12_13019116     ZHar    T    A        0      0        2 
  12 chr12_13019116   Sample    T    A        0      0        2 
  12 chr12_13025210     AAsi    G    C        0      0        2 
  12 chr12_13025210     AKia    G    C        0      0        2 
  12 chr12_13025210     AOna    G    C        0      0        2 
  12 chr12_13025210     ASom    G    C        0      0        2 
  12 chr12_13025210     HCab    G    C        1      2        2 
  12 chr12_13025210     HPrz    G    C        1      2        2 
  12 chr12_13025210     ZBoe    G    C        0      0        2 
  12 chr12_13025210     ZGre    G    C        0      0        2 
  12 chr12_13025210     ZHar    G    C        0      0        2 
  12 chr12_13025210   Sample    G    C        1      2        2 
  12 chr12_13031919     AAsi    G    C        0      0        2 
  12 chr12_13031919     AKia    G    C      0.5      1        2 
  12 chr12_13031919     AOna    G    C        0      0        2 
  12 chr12_13031919     ASom    G    C        0      0        2 
  12 chr12_13031919     HCab    G    C        0      0        2 
  12 chr12_13031919     HPrz    G    C        0      0        2 
  12 chr12_13031919     ZBoe    G    C        0      0        2 
  12 chr12_13031919     ZGre    G    C        0      0        2 
  12 chr12_13031919     ZHar    G    C        0      0        2 
  12 chr12_13031919   Sample    G    C        0      0        2 
  12 chr12_13033069     AAsi    G    C        1      2        2 
  12 chr12_13033069     AKia    G    C        0      0        2 
  12 chr12_13033069     AOna    G    C        0      0        2 
  12 chr12_13033069     ASom    G    C        1      2        2 
  12 chr12_13033069     HCab    G    C        0      0        2 
  12 chr12_13033069     HPrz    G    C        0      0        2 
  12 chr12_13033069     ZBoe    G    C        0      0        2 
  12 chr12_13033069     ZGre    G    C        0      0        2 
  12 chr12_13033069     ZHar    G    C        0      0        2 
  12 chr12_13033069   Sample    G    C        0      0        2 
  12 chr12_13059379     AAsi    G    T        0      0        2 
  12 chr12_13059379     AKia    G    T        0      0        2 
  12 chr12_13059379     AOna    G    T        0      0        2 
  12 chr12_13059379     ASom    G    T        0      0        2 
  12 chr12_13059379     HCab    G    T      0.5      1        2 
  12 chr12_13059379     HPrz    G    T        0      0        2 
  12 chr12_13059379     ZBoe    G    T        0      0        2 
  12 chr12_13059379     ZGre    G    T        0      0        2 
  12 chr12_13059379     ZHar    G    T        0      0        2 
  12 chr12_13059379   Sample    G    T        0      0        2 
  12 chr12_13082275     AAsi    T    G        0      0        2 
  12 chr12_13082275     AKia    T    G        0      0        2 
  12 chr12_13082275     AOna    T    G        0      0        2 
  12 chr12_13082275     ASom    T    G        0      0        2 
  12 chr12_13082275     HCab    T    G        0      0        2 
  12 chr12_13082275     HPrz    T    G        0      0        2 
  12 chr12_13082275     ZBoe    T    G        0      0        2 
  12 chr12_13082275     ZGre    T    G        1      2        2 
  12 chr12_13082275     ZHar    T    G        0      0        2 
  12 chr12_13082275   Sample    T    G        0      0        2 
  12 chr12_13085066     AAsi    A    C        0      0        2 
  12 chr12_13085066     AKia    A    C        0      0        2 
  12 chr12_13085066     AOna    A    C        0      0        2 
  12 chr12_13085066     ASom    A    C        0      0        2 
  12 chr12_13085066     HCab    A    C        0      0        2 
  12 chr12_13085066     HPrz    A    C        1      2        2 
  12 chr12_13085066     ZBoe    A    C        0      0        2 
  12 chr12_13085066     ZGre    A    C        0      0        2 
  12 chr12_13085066     ZHar    A    C        0      0        2 
  12 chr12_13085066   Sample    A    C        0      0        2 
  12 chr12_13093808     AAsi    A    T        0      0        2 
  12 chr12_13093808     AKia    A    T        0      0        2 
  12 chr12_13093808     AOna    A    T        0      0        2 
  12 chr12_13093808     ASom    A    T        0      0        2 
  12 chr12_13093808     HCab    A    T        0      0        2 
  12 chr12_13093808     HPrz    A    T        1      2        2 
  12 chr12_13093808     ZBoe    A    T        0      0        2 
  12 chr12_13093808     ZGre    A    T        0      0        2 
  12 chr12_13093808     ZHar    A    T        0      0        2 
  12 chr12_13093808   Sample    A    T        0      0        2 
  12 chr12_13123765     AAsi    G    T        1      2        2 
  12 chr12_13123765     AKia    G    T        1      2        2 
  12 chr12_13123765     AOna    G    T        1      2        2 
  12 chr12_13123765     ASom    G    T        1      2        2 
  12 chr12_13123765     HCab    G    T        0      0        2 
  12 chr12_13123765     HPrz    G    T        0      0        2 
  12 chr12_13123765     ZBoe    G    T        0      0        2 
  12 chr12_13123765     ZGre    G    T        0      0        2 
  12 chr12_13123765     ZHar    G    T        0      0        2 
  12 chr12_13123765   Sample    G    T        0      0        2 
  12 chr12_13124738     AAsi    A    T      0.5      1        2 
  12 chr12_13124738     AKia    A    T        0      0        2 
  12 chr12_13124738     AOna    A    T        0      0        2 
  12 chr12_13124738     ASom    A    T      0.5      1        2 
  12 chr12_13124738     HCab    A    T        0      0        2 
  12 chr12_13124738     HPrz    A    T        0      0        2 
  12 chr12_13124738     ZBoe    A    T        0      0        2 
  12 chr12_13124738     ZGre    A    T        0      0        2 
  12 chr12_13124738     ZHar    A    T        0      0        2 
  12 chr12_13124738   Sample    A    T        0      0        2 
  12 chr12_13172080     AAsi    C    G        0      0        2 
  12 chr12_13172080     AKia    C    G        0      0        2 
  12 chr12_13172080     AOna    C    G        0      0        2 
  12 chr12_13172080     ASom    C    G        0      0        2 
  12 chr12_13172080     HCab    C    G        1      2        2 
  12 chr12_13172080     HPrz    C    G        1      2        2 
  12 chr12_13172080     ZBoe    C    G        0      0        2 
  12 chr12_13172080     ZGre    C    G        0      0        2 
  12 chr12_13172080     ZHar    C    G        0      0        2 
  12 chr12_13172080   Sample    C    G        1      2        2 
  12 chr12_13219383     AAsi    T    A        0      0        2 
  12 chr12_13219383     AKia    T    A        0      0        2 
  12 chr12_13219383     AOna    T    A        0      0        2 
  12 chr12_13219383     ASom    T    A        0      0        2 
  12 chr12_13219383     HCab    T    A        1      2        2 
  12 chr12_13219383     HPrz    T    A        0      0        2 
  12 chr12_13219383     ZBoe    T    A        0      0        2 
  12 chr12_13219383     ZGre    T    A        0      0        2 
  12 chr12_13219383     ZHar    T    A        0      0        2 
  12 chr12_13219383   Sample    T    A        1      2        2 
  12 chr12_13242118     AAsi    C    G        0      0        2 
  12 chr12_13242118     AKia    C    G        0      0        2 
  12 chr12_13242118     AOna    C    G        0      0        2 
  12 chr12_13242118     ASom    C    G        0      0        2 
  12 chr12_13242118     HCab    C    G        1      2        2 
  12 chr12_13242118     HPrz    C    G        1      2        2 
  12 chr12_13242118     ZBoe    C    G        0      0        2 
  12 chr12_13242118     ZGre    C    G        0      0        2 
  12 chr12_13242118     ZHar    C    G        0      0        2 
  12 chr12_13242118   Sample    C    G        1      2        2 
  12 chr12_13255748     AAsi    C    G        0      0        2 
  12 chr12_13255748     AKia    C    G        0      0        2 
  12 chr12_13255748     AOna    C    G        0      0        2 
  12 chr12_13255748     ASom    C    G        0      0        2 
  12 chr12_13255748     HCab    C    G        1      2        2 
  12 chr12_13255748     HPrz    C    G        1      2        2 
  12 chr12_13255748     ZBoe    C    G        0      0        2 
  12 chr12_13255748     ZGre    C    G        0      0        2 
  12 chr12_13255748     ZHar    C    G        0      0        2 
  12 chr12_13255748   Sample    C    G        1      2        2 
  12 chr12_13278952     AAsi    T    G      0.5      1        2 
  12 chr12_13278952     AKia    T    G        0      0        2 
  12 chr12_13278952     AOna    T    G        0      0        2 
  12 chr12_13278952     ASom    T    G        0      0        2 
  12 chr12_13278952     HCab    T    G        0      0        2 
  12 chr12_13278952     HPrz    T    G        0      0        2 
  12 chr12_13278952     ZBoe    T    G        0      0        2 
  12 chr12_13278952     ZGre    T    G        0      0        2 
  12 chr12_13278952     ZHar    T    G        0      0        2 
  12 chr12_13278952   Sample    T    G        0      0        2 
  12 chr12_13282109     AAsi    T    G        0      0        2 
  12 chr12_13282109     AKia    T    G        0      0        2 
  12 chr12_13282109     AOna    T    G        0      0        2 
  12 chr12_13282109     ASom    T    G        0      0        2 
  12 chr12_13282109     HCab    T    G      0.5      1        2 
  12 chr12_13282109     HPrz    T    G        0      0        2 
  12 chr12_13282109     ZBoe    T    G        0      0        2 
  12 chr12_13282109     ZGre    T    G        0      0        2 
  12 chr12_13282109     ZHar    T    G        0      0        2 
  12 chr12_13282109   Sample    T    G        0      0        2 
  12 chr12_13295009     AAsi    A    C      0.5      1        2 
  12 chr12_13295009     AKia    A    C        0      0        2 
  12 chr12_13295009     AOna    A    C        0      0        2 
  12 chr12_13295009     ASom    A    C        0      0        2 
  12 chr12_13295009     HCab    A    C        0      0        2 
  12 chr12_13295009     HPrz    A    C        0      0        2 
  12 chr12_13295009     ZBoe    A    C        0      0        2 
  12 chr12_13295009     ZGre    A    C        0      0        2 
  12 chr12_13295009     ZHar    A    C        0      0        2 
  12 chr12_13295009   Sample    A    C        0      0        2 
  12 chr12_13327863     AAsi    A    C        0      0        2 
  12 chr12_13327863     AKia    A    C        0      0        2 
  12 chr12_13327863     AOna    A    C        0      0        2 
  12 chr12_13327863     ASom    A    C        0      0        2 
  12 chr12_13327863     HCab    A    C        1      2        2 
  12 chr12_13327863     HPrz    A    C        1      2        2 
  12 chr12_13327863     ZBoe    A    C        0      0        2 
  12 chr12_13327863     ZGre    A    C        0      0        2 
  12 chr12_13327863     ZHar    A    C        0      0        2 
  12 chr12_13327863   Sample    A    C        1      2        2 
  12 chr12_13331969     AAsi    A    C        0      0        2 
  12 chr12_13331969     AKia    A    C        0      0        2 
  12 chr12_13331969     AOna    A    C        0      0        2 
  12 chr12_13331969     ASom    A    C        0      0        2 
  12 chr12_13331969     HCab    A    C      0.5      1        2 
  12 chr12_13331969     HPrz    A    C        0      0        2 
  12 chr12_13331969     ZBoe    A    C        0      0        2 
  12 chr12_13331969     ZGre    A    C        0      0        2 
  12 chr12_13331969     ZHar    A    C        0      0        2 
  12 chr12_13331969   Sample    A    C        0      0        2 
  12 chr12_13368155     AAsi    T    G        1      2        2 
  12 chr12_13368155     AKia    T    G        1      2        2 
  12 chr12_13368155     AOna    T    G        1      2        2 
  12 chr12_13368155     ASom    T    G        1      2        2 
  12 chr12_13368155     HCab    T    G        0      0        2 
  12 chr12_13368155     HPrz    T    G        0      0        2 
  12 chr12_13368155     ZBoe    T    G        0      0        2 
  12 chr12_13368155     ZGre    T    G        0      0        2 
  12 chr12_13368155     ZHar    T    G        0      0        2 
  12 chr12_13368155   Sample    T    G        0      0        2 
  12 chr12_13368363     AAsi    G    T        0      0        2 
  12 chr12_13368363     AKia    G    T        0      0        2 
  12 chr12_13368363     AOna    G    T        0      0        2 
  12 chr12_13368363     ASom    G    T        0      0        2 
  12 chr12_13368363     HCab    G    T        1      2        2 
  12 chr12_13368363     HPrz    G    T        0      0        2 
  12 chr12_13368363     ZBoe    G    T        0      0        2 
  12 chr12_13368363     ZGre    G    T        0      0        2 
  12 chr12_13368363     ZHar    G    T        0      0        2 
  12 chr12_13368363   Sample    G    T        0      0        2 
  12 chr12_13392539     AAsi    G    C        0      0        2 
  12 chr12_13392539     AKia    G    C        0      0        2 
  12 chr12_13392539     AOna    G    C        0      0        2 
  12 chr12_13392539     ASom    G    C        0      0        2 
  12 chr12_13392539     HCab    G    C      0.5      1        2 
  12 chr12_13392539     HPrz    G    C        0      0        2 
  12 chr12_13392539     ZBoe    G    C        0      0        2 
  12 chr12_13392539     ZGre    G    C        0      0        2 
  12 chr12_13392539     ZHar    G    C        0      0        2 
  12 chr12_13392539   Sample    G    C        0      0        2 
  12 chr12_13399560     AAsi    T    G      0.5      1        2 
  12 chr12_13399560     AKia    T    G        1      2        2 
  12 chr12_13399560     AOna    T    G        0      0        2 
  12 chr12_13399560     ASom    T    G        0      0        2 
  12 chr12_13399560     HCab    T    G        0      0        2 
  12 chr12_13399560     HPrz    T    G        0      0        2 
  12 chr12_13399560     ZBoe    T    G        0      0        2 
  12 chr12_13399560     ZGre    T    G        0      0        2 
  12 chr12_13399560     ZHar    T    G        0      0        2 
  12 chr12_13399560   Sample    T    G        0      0        2 
  12 chr12_13414404     AAsi    T    A        0      0        2 
  12 chr12_13414404     AKia    T    A        0      0        2 
  12 chr12_13414404     AOna    T    A        0      0        2 
  12 chr12_13414404     ASom    T    A        0      0        2 
  12 chr12_13414404     HCab    T    A      0.5      1        2 
  12 chr12_13414404     HPrz    T    A        0      0        2 
  12 chr12_13414404     ZBoe    T    A        0      0        2 
  12 chr12_13414404     ZGre    T    A        0      0        2 
  12 chr12_13414404     ZHar    T    A        0      0        2 
  12 chr12_13414404   Sample    T    A        0      0        2 
  12 chr12_13434411     AAsi    C    G      0.5      1        2 
  12 chr12_13434411     AKia    C    G        0      0        2 
  12 chr12_13434411     AOna    C    G        0      0        2 
  12 chr12_13434411     ASom    C    G        0      0        2 
  12 chr12_13434411     HCab    C    G        0      0        2 
  12 chr12_13434411     HPrz    C    G        0      0        2 
  12 chr12_13434411     ZBoe    C    G        0      0        2 
  12 chr12_13434411     ZGre    C    G        0      0        2 
  12 chr12_13434411     ZHar    C    G        0      0        2 
  12 chr12_13434411   Sample    C    G        0      0        2 
  12 chr12_13439605     AAsi    C    G        0      0        2 
  12 chr12_13439605     AKia    C    G        0      0        2 
  12 chr12_13439605     AOna    C    G        0      0        2 
  12 chr12_13439605     ASom    C    G        0      0        2 
  12 chr12_13439605     HCab    C    G      0.5      1        2 
  12 chr12_13439605     HPrz    C    G        0      0        2 
  12 chr12_13439605     ZBoe    C    G        0      0        2 
  12 chr12_13439605     ZGre    C    G        0      0        2 
  12 chr12_13439605     ZHar    C    G        0      0        2 
  12 chr12_13439605   Sample    C    G        0      0        2 
  12 chr12_13446303     AAsi    A    T        0      0        2 
  12 chr12_13446303     AKia    A    T        0      0        2 
  12 chr12_13446303     AOna    A    T        0      0        2 
  12 chr12_13446303     ASom    A    T        0      0        2 
  12 chr12_13446303     HCab    A    T      0.5      1        2 
  12 chr12_13446303     HPrz    A    T        0      0        2 
  12 chr12_13446303     ZBoe    A    T        0      0        2 
  12 chr12_13446303     ZGre    A    T        0      0        2 
  12 chr12_13446303     ZHar    A    T        0      0        2 
  12 chr12_13446303   Sample    A    T        0      0        2 
  12 chr12_13507099     AAsi    G    C        0      0        2 
  12 chr12_13507099     AKia    G    C        0      0        2 
  12 chr12_13507099     AOna    G    C        0      0        2 
  12 chr12_13507099     ASom    G    C        0      0        2 
  12 chr12_13507099     HCab    G    C      0.5      1        2 
  12 chr12_13507099     HPrz    G    C        0      0        2 
  12 chr12_13507099     ZBoe    G    C        0      0        2 
  12 chr12_13507099     ZGre    G    C        0      0        2 
  12 chr12_13507099     ZHar    G    C        0      0        2 
  12 chr12_13507099   Sample    G    C        0      0        2 
  12 chr12_13520974     AAsi    C    G        0      0        2 
  12 chr12_13520974     AKia    C    G        0      0        2 
  12 chr12_13520974     AOna    C    G        0      0        2 
  12 chr12_13520974     ASom    C    G        0      0        2 
  12 chr12_13520974     HCab    C    G      0.5      1        2 
  12 chr12_13520974     HPrz    C    G        1      2        2 
  12 chr12_13520974     ZBoe    C    G        0      0        2 
  12 chr12_13520974     ZGre    C    G        0      0        2 
  12 chr12_13520974     ZHar    C    G        0      0        2 
  12 chr12_13520974   Sample    C    G        1      2        2 
  12 chr12_13552022     AAsi    G    T        0      0        2 
  12 chr12_13552022     AKia    G    T        0      0        2 
  12 chr12_13552022     AOna    G    T        0      0        2 
  12 chr12_13552022     ASom    G    T        0      0        2 
  12 chr12_13552022     HCab    G    T        0      0        2 
  12 chr12_13552022     HPrz    G    T        0      0        2 
  12 chr12_13552022     ZBoe    G    T        0      0        2 
  12 chr12_13552022     ZGre    G    T        1      2        2 
  12 chr12_13552022     ZHar    G    T        0      0        2 
  12 chr12_13552022   Sample    G    T        0      0        2 
  12 chr12_13595185     AAsi    T    A      0.5      1        2 
  12 chr12_13595185     AKia    T    A        0      0        2 
  12 chr12_13595185     AOna    T    A        0      0        2 
  12 chr12_13595185     ASom    T    A      0.5      1        2 
  12 chr12_13595185     HCab    T    A        0      0        2 
  12 chr12_13595185     HPrz    T    A        0      0        2 
  12 chr12_13595185     ZBoe    T    A        0      0        2 
  12 chr12_13595185     ZGre    T    A        0      0        2 
  12 chr12_13595185     ZHar    T    A        0      0        2 
  12 chr12_13595185   Sample    T    A        0      0        2 
  12 chr12_13643377     AAsi    T    G        0      0        2 
  12 chr12_13643377     AKia    T    G        0      0        2 
  12 chr12_13643377     AOna    T    G        0      0        2 
  12 chr12_13643377     ASom    T    G        0      0        2 
  12 chr12_13643377     HCab    T    G        0      0        2 
  12 chr12_13643377     HPrz    T    G      0.5      1        2 
  12 chr12_13643377     ZBoe    T    G        0      0        2 
  12 chr12_13643377     ZGre    T    G        0      0        2 
  12 chr12_13643377     ZHar    T    G        0      0        2 
  12 chr12_13643377   Sample    T    G        0      0        2 
  12 chr12_13653478     AAsi    A    C        0      0        2 
  12 chr12_13653478     AKia    A    C        0      0        2 
  12 chr12_13653478     AOna    A    C        0      0        2 
  12 chr12_13653478     ASom    A    C        0      0        2 
  12 chr12_13653478     HCab    A    C        0      0        2 
  12 chr12_13653478     HPrz    A    C        0      0        2 
  12 chr12_13653478     ZBoe    A    C        0      0        2 
  12 chr12_13653478     ZGre    A    C        0      0        2 
  12 chr12_13653478     ZHar    A    C        1      2        2 
  12 chr12_13653478   Sample    A    C        0      0        2 
  12 chr12_13673609     AAsi    T    A        0      0        2 
  12 chr12_13673609     AKia    T    A        0      0        2 
  12 chr12_13673609     AOna    T    A        0      0        2 
  12 chr12_13673609     ASom    T    A        0      0        2 
  12 chr12_13673609     HCab    T    A        0      0        2 
  12 chr12_13673609     HPrz    T    A      0.5      1        2 
  12 chr12_13673609     ZBoe    T    A        0      0        2 
  12 chr12_13673609     ZGre    T    A        0      0        2 
  12 chr12_13673609     ZHar    T    A        0      0        2 
  12 chr12_13673609   Sample    T    A        0      0        2 
  12 chr12_13678208     AAsi    C    A        0      0        2 
  12 chr12_13678208     AKia    C    A        0      0        2 
  12 chr12_13678208     AOna    C    A        0      0        2 
  12 chr12_13678208     ASom    C    A        0      0        2 
  12 chr12_13678208     HCab    C    A      0.5      1        2 
  12 chr12_13678208     HPrz    C    A      0.5      1        2 
  12 chr12_13678208     ZBoe    C    A        0      0        2 
  12 chr12_13678208     ZGre    C    A        0      0        2 
  12 chr12_13678208     ZHar    C    A        0      0        2 
  12 chr12_13678208   Sample    C    A        0      0        2 
  12 chr12_13681246     AAsi    C    A        0      0        2 
  12 chr12_13681246     AKia    C    A        0      0        2 
  12 chr12_13681246     AOna    C    A        0      0        2 
  12 chr12_13681246     ASom    C    A        0      0        2 
  12 chr12_13681246     HCab    C    A        0      0        2 
  12 chr12_13681246     HPrz    C    A      0.5      1        2 
  12 chr12_13681246     ZBoe    C    A        0      0        2 
  12 chr12_13681246     ZGre    C    A        0      0        2 
  12 chr12_13681246     ZHar    C    A        0      0        2 
  12 chr12_13681246   Sample    C    A        0      0        2 
  12 chr12_13683084     AAsi    T    G        0      0        2 
  12 chr12_13683084     AKia    T    G        0      0        2 
  12 chr12_13683084     AOna    T    G        0      0        2 
  12 chr12_13683084     ASom    T    G        0      0        2 
  12 chr12_13683084     HCab    T    G      0.5      1        2 
  12 chr12_13683084     HPrz    T    G        0      0        2 
  12 chr12_13683084     ZBoe    T    G        0      0        2 
  12 chr12_13683084     ZGre    T    G        0      0        2 
  12 chr12_13683084     ZHar    T    G        0      0        2 
  12 chr12_13683084   Sample    T    G        0      0        2 
  12 chr12_13751612     AAsi    T    G        0      0        2 
  12 chr12_13751612     AKia    T    G        0      0        2 
  12 chr12_13751612     AOna    T    G        0      0        2 
  12 chr12_13751612     ASom    T    G        0      0        2 
  12 chr12_13751612     HCab    T    G        1      2        2 
  12 chr12_13751612     HPrz    T    G        1      2        2 
  12 chr12_13751612     ZBoe    T    G        0      0        2 
  12 chr12_13751612     ZGre    T    G        0      0        2 
  12 chr12_13751612     ZHar    T    G        1      2        2 
  12 chr12_13751612   Sample    T    G        1      2        2 
  12 chr12_13753396     AAsi    C    A        0      0        2 
  12 chr12_13753396     AKia    C    A        0      0        2 
  12 chr12_13753396     AOna    C    A        0      0        2 
  12 chr12_13753396     ASom    C    A        0      0        2 
  12 chr12_13753396     HCab    C    A        0      0        2 
  12 chr12_13753396     HPrz    C    A        0      0        2 
  12 chr12_13753396     ZBoe    C    A        0      0        2 
  12 chr12_13753396     ZGre    C    A        0      0        2 
  12 chr12_13753396     ZHar    C    A      0.5      1        2 
  12 chr12_13753396   Sample    C    A        0      0        2 
  12 chr12_13771121     AAsi    T    G        0      0        2 
  12 chr12_13771121     AKia    T    G        0      0        2 
  12 chr12_13771121     AOna    T    G        0      0        2 
  12 chr12_13771121     ASom    T    G        0      0        2 
  12 chr12_13771121     HCab    T    G        0      0        2 
  12 chr12_13771121     HPrz    T    G        0      0        2 
  12 chr12_13771121     ZBoe    T    G      0.5      1        2 
  12 chr12_13771121     ZGre    T    G        0      0        2 
  12 chr12_13771121     ZHar    T    G        0      0        2 
  12 chr12_13771121   Sample    T    G        0      0        2 
  12 chr12_13798690     AAsi    T    G        0      0        2 
  12 chr12_13798690     AKia    T    G        1      2        2 
  12 chr12_13798690     AOna    T    G        1      2        2 
  12 chr12_13798690     ASom    T    G        0      0        2 
  12 chr12_13798690     HCab    T    G        0      0        2 
  12 chr12_13798690     HPrz    T    G        0      0        2 
  12 chr12_13798690     ZBoe    T    G        0      0        2 
  12 chr12_13798690     ZGre    T    G        0      0        2 
  12 chr12_13798690     ZHar    T    G        0      0        2 
  12 chr12_13798690   Sample    T    G        0      0        2 
  12 chr12_13814031     AAsi    G    C        0      0        2 
  12 chr12_13814031     AKia    G    C        1      2        2 
  12 chr12_13814031     AOna    G    C        1      2        2 
  12 chr12_13814031     ASom    G    C        0      0        2 
  12 chr12_13814031     HCab    G    C        0      0        2 
  12 chr12_13814031     HPrz    G    C        0      0        2 
  12 chr12_13814031     ZBoe    G    C        0      0        2 
  12 chr12_13814031     ZGre    G    C        0      0        2 
  12 chr12_13814031     ZHar    G    C        0      0        2 
  12 chr12_13814031   Sample    G    C        0      0        2 
  12 chr12_13826662     AAsi    G    C        0      0        2 
  12 chr12_13826662     AKia    G    C        0      0        2 
  12 chr12_13826662     AOna    G    C        0      0        2 
  12 chr12_13826662     ASom    G    C        0      0        2 
  12 chr12_13826662     HCab    G    C      0.5      1        2 
  12 chr12_13826662     HPrz    G    C        0      0        2 
  12 chr12_13826662     ZBoe    G    C        0      0        2 
  12 chr12_13826662     ZGre    G    C        0      0        2 
  12 chr12_13826662     ZHar    G    C        0      0        2 
  12 chr12_13826662   Sample    G    C        0      0        2 
  12 chr12_13853461     AAsi    C    A        0      0        2 
  12 chr12_13853461     AKia    C    A        0      0        2 
  12 chr12_13853461     AOna    C    A        0      0        2 
  12 chr12_13853461     ASom    C    A        0      0        2 
  12 chr12_13853461     HCab    C    A        1      2        2 
  12 chr12_13853461     HPrz    C    A      0.5      1        2 
  12 chr12_13853461     ZBoe    C    A        0      0        2 
  12 chr12_13853461     ZGre    C    A        0      0        2 
  12 chr12_13853461     ZHar    C    A        0      0        2 
  12 chr12_13853461   Sample    C    A        0      0        2 
  12 chr12_13854030     AAsi    C    A        0      0        2 
  12 chr12_13854030     AKia    C    A        0      0        2 
  12 chr12_13854030     AOna    C    A        0      0        2 
  12 chr12_13854030     ASom    C    A        0      0        2 
  12 chr12_13854030     HCab    C    A        0      0        2 
  12 chr12_13854030     HPrz    C    A        0      0        2 
  12 chr12_13854030     ZBoe    C    A        0      0        2 
  12 chr12_13854030     ZGre    C    A        0      0        2 
  12 chr12_13854030     ZHar    C    A        1      2        2 
  12 chr12_13854030   Sample    C    A        0      0        2 
  12 chr12_13856732     AAsi    A    C        0      0        2 
  12 chr12_13856732     AKia    A    C        0      0        2 
  12 chr12_13856732     AOna    A    C        0      0        2 
  12 chr12_13856732     ASom    A    C        0      0        2 
  12 chr12_13856732     HCab    A    C        0      0        2 
  12 chr12_13856732     HPrz    A    C        0      0        2 
  12 chr12_13856732     ZBoe    A    C        0      0        2 
  12 chr12_13856732     ZGre    A    C        1      2        2 
  12 chr12_13856732     ZHar    A    C        0      0        2 
  12 chr12_13856732   Sample    A    C        0      0        2 
  12 chr12_13859721     AAsi    A    C        0      0        2 
  12 chr12_13859721     AKia    A    C        1      2        2 
  12 chr12_13859721     AOna    A    C        1      2        2 
  12 chr12_13859721     ASom    A    C        0      0        2 
  12 chr12_13859721     HCab    A    C        0      0        2 
  12 chr12_13859721     HPrz    A    C        0      0        2 
  12 chr12_13859721     ZBoe    A    C        0      0        2 
  12 chr12_13859721     ZGre    A    C        0      0        2 
  12 chr12_13859721     ZHar    A    C        0      0        2 
  12 chr12_13859721   Sample    A    C        0      0        2 
  12 chr12_13910197     AAsi    T    A        0      0        2 
  12 chr12_13910197     AKia    T    A        0      0        2 
  12 chr12_13910197     AOna    T    A        0      0        2 
  12 chr12_13910197     ASom    T    A        0      0        2 
  12 chr12_13910197     HCab    T    A        1      2        2 
  12 chr12_13910197     HPrz    T    A        1      2        2 
  12 chr12_13910197     ZBoe    T    A        0      0        2 
  12 chr12_13910197     ZGre    T    A        0      0        2 
  12 chr12_13910197     ZHar    T    A        0      0        2 
  12 chr12_13910197   Sample    T    A        1      2        2 
  12 chr12_13915533     AAsi    G    T        0      0        2 
  12 chr12_13915533     AKia    G    T        0      0        2 
  12 chr12_13915533     AOna    G    T        0      0        2 
  12 chr12_13915533     ASom    G    T        0      0        2 
  12 chr12_13915533     HCab    G    T      0.5      1        2 
  12 chr12_13915533     HPrz    G    T        0      0        2 
  12 chr12_13915533     ZBoe    G    T        0      0        2 
  12 chr12_13915533     ZGre    G    T        0      0        2 
  12 chr12_13915533     ZHar    G    T        0      0        2 
  12 chr12_13915533   Sample    G    T        1      2        2 
  12 chr12_13935523     AAsi    T    A        0      0        2 
  12 chr12_13935523     AKia    T    A        0      0        2 
  12 chr12_13935523     AOna    T    A        0      0        2 
  12 chr12_13935523     ASom    T    A        0      0        2 
  12 chr12_13935523     HCab    T    A        0      0        2 
  12 chr12_13935523     HPrz    T    A        0      0        2 
  12 chr12_13935523     ZBoe    T    A        0      0        2 
  12 chr12_13935523     ZGre    T    A        1      2        2 
  12 chr12_13935523     ZHar    T    A        0      0        2 
  12 chr12_13935523   Sample    T    A        0      0        2 
  12 chr12_13945121     AAsi    A    T        0      0        2 
  12 chr12_13945121     AKia    A    T        0      0        2 
  12 chr12_13945121     AOna    A    T      0.5      1        2 
  12 chr12_13945121     ASom    A    T        0      0        2 
  12 chr12_13945121     HCab    A    T        0      0        2 
  12 chr12_13945121     HPrz    A    T        0      0        2 
  12 chr12_13945121     ZBoe    A    T        0      0        2 
  12 chr12_13945121     ZGre    A    T        0      0        2 
  12 chr12_13945121     ZHar    A    T        0      0        2 
  12 chr12_13945121   Sample    A    T        0      0        2 
  12 chr12_13970022     AAsi    C    G        0      0        2 
  12 chr12_13970022     AKia    C    G      0.5      1        2 
  12 chr12_13970022     AOna    C    G        0      0        2 
  12 chr12_13970022     ASom    C    G        0      0        2 
  12 chr12_13970022     HCab    C    G        0      0        2 
  12 chr12_13970022     HPrz    C    G        0      0        2 
  12 chr12_13970022     ZBoe    C    G        0      0        2 
  12 chr12_13970022     ZGre    C    G        0      0        2 
  12 chr12_13970022     ZHar    C    G        0      0        2 
  12 chr12_13970022   Sample    C    G        0      0        2 
  12 chr12_13970349     AAsi    T    G        0      0        2 
  12 chr12_13970349     AKia    T    G        0      0        2 
  12 chr12_13970349     AOna    T    G      0.5      1        2 
  12 chr12_13970349     ASom    T    G        0      0        2 
  12 chr12_13970349     HCab    T    G        0      0        2 
  12 chr12_13970349     HPrz    T    G        0      0        2 
  12 chr12_13970349     ZBoe    T    G        0      0        2 
  12 chr12_13970349     ZGre    T    G        0      0        2 
  12 chr12_13970349     ZHar    T    G        0      0        2 
  12 chr12_13970349   Sample    T    G        0      0        2 
  12 chr12_13972124     AAsi    C    G        0      0        2 
  12 chr12_13972124     AKia    C    G        0      0        2 
  12 chr12_13972124     AOna    C    G        0      0        2 
  12 chr12_13972124     ASom    C    G        0      0        2 
  12 chr12_13972124     HCab    C    G      0.5      1        2 
  12 chr12_13972124     HPrz    C    G        0      0        2 
  12 chr12_13972124     ZBoe    C    G        0      0        2 
  12 chr12_13972124     ZGre    C    G        0      0        2 
  12 chr12_13972124     ZHar    C    G        0      0        2 
  12 chr12_13972124   Sample    C    G        1      2        2 
  12 chr12_14070906     AAsi    T    G        1      2        2 
  12 chr12_14070906     AKia    T    G        0      0        2 
  12 chr12_14070906     AOna    T    G        0      0        2 
  12 chr12_14070906     ASom    T    G        1      2        2 
  12 chr12_14070906     HCab    T    G        0      0        2 
  12 chr12_14070906     HPrz    T    G        0      0        2 
  12 chr12_14070906     ZBoe    T    G        0      0        2 
  12 chr12_14070906     ZGre    T    G        0      0        2 
  12 chr12_14070906     ZHar    T    G        0      0        2 
  12 chr12_14070906   Sample    T    G        0      0        2 
  12 chr12_14089294     AAsi    C    G        0      0        2 
  12 chr12_14089294     AKia    C    G        0      0        2 
  12 chr12_14089294     AOna    C    G      0.5      1        2 
  12 chr12_14089294     ASom    C    G        0      0        2 
  12 chr12_14089294     HCab    C    G        0      0        2 
  12 chr12_14089294     HPrz    C    G        0      0        2 
  12 chr12_14089294     ZBoe    C    G        0      0        2 
  12 chr12_14089294     ZGre    C    G        0      0        2 
  12 chr12_14089294     ZHar    C    G        0      0        2 
  12 chr12_14089294   Sample    C    G        0      0        2 
  12 chr12_14105197     AAsi    C    A        0      0        2 
  12 chr12_14105197     AKia    C    A        0      0        2 
  12 chr12_14105197     AOna    C    A        0      0        2 
  12 chr12_14105197     ASom    C    A        0      0        2 
  12 chr12_14105197     HCab    C    A        0      0        2 
  12 chr12_14105197     HPrz    C    A        0      0        2 
  12 chr12_14105197     ZBoe    C    A        0      0        2 
  12 chr12_14105197     ZGre    C    A        0      0        2 
  12 chr12_14105197     ZHar    C    A        1      2        2 
  12 chr12_14105197   Sample    C    A        0      0        2 
  12 chr12_14127727     AAsi    T    A        0      0        2 
  12 chr12_14127727     AKia    T    A        0      0        2 
  12 chr12_14127727     AOna    T    A        0      0        2 
  12 chr12_14127727     ASom    T    A        0      0        2 
  12 chr12_14127727     HCab    T    A        1      2        2 
  12 chr12_14127727     HPrz    T    A      0.5      1        2 
  12 chr12_14127727     ZBoe    T    A        0      0        2 
  12 chr12_14127727     ZGre    T    A        0      0        2 
  12 chr12_14127727     ZHar    T    A        0      0        2 
  12 chr12_14127727   Sample    T    A        1      2        2 
  12 chr12_14130681     AAsi    T    G        0      0        2 
  12 chr12_14130681     AKia    T    G      0.5      1        2 
  12 chr12_14130681     AOna    T    G        0      0        2 
  12 chr12_14130681     ASom    T    G        0      0        2 
  12 chr12_14130681     HCab    T    G        0      0        2 
  12 chr12_14130681     HPrz    T    G        0      0        2 
  12 chr12_14130681     ZBoe    T    G        0      0        2 
  12 chr12_14130681     ZGre    T    G        0      0        2 
  12 chr12_14130681     ZHar    T    G        0      0        2 
  12 chr12_14130681   Sample    T    G        0      0        2 
  12 chr12_14143482     AAsi    A    T        0      0        2 
  12 chr12_14143482     AKia    A    T        0      0        2 
  12 chr12_14143482     AOna    A    T        0      0        2 
  12 chr12_14143482     ASom    A    T        0      0        2 
  12 chr12_14143482     HCab    A    T        0      0        2 
  12 chr12_14143482     HPrz    A    T        0      0        2 
  12 chr12_14143482     ZBoe    A    T      0.5      1        2 
  12 chr12_14143482     ZGre    A    T        0      0        2 
  12 chr12_14143482     ZHar    A    T        0      0        2 
  12 chr12_14143482   Sample    A    T        0      0        2 
  12 chr12_14170072     AAsi    T    G        0      0        2 
  12 chr12_14170072     AKia    T    G        0      0        2 
  12 chr12_14170072     AOna    T    G        0      0        2 
  12 chr12_14170072     ASom    T    G        0      0        2 
  12 chr12_14170072     HCab    T    G        0      0        2 
  12 chr12_14170072     HPrz    T    G        0      0        2 
  12 chr12_14170072     ZBoe    T    G        1      2        2 
  12 chr12_14170072     ZGre    T    G        1      2        2 
  12 chr12_14170072     ZHar    T    G        1      2        2 
  12 chr12_14170072   Sample    T    G        0      0        2 
  12 chr12_14172465     AAsi    A    T        0      0        2 
  12 chr12_14172465     AKia    A    T        0      0        2 
  12 chr12_14172465     AOna    A    T        0      0        2 
  12 chr12_14172465     ASom    A    T        0      0        2 
  12 chr12_14172465     HCab    A    T      0.5      1        2 
  12 chr12_14172465     HPrz    A    T      0.5      1        2 
  12 chr12_14172465     ZBoe    A    T        0      0        2 
  12 chr12_14172465     ZGre    A    T        0      0        2 
  12 chr12_14172465     ZHar    A    T        0      0        2 
  12 chr12_14172465   Sample    A    T        0      0        2 
  12 chr12_14172557     AAsi    T    A        0      0        2 
  12 chr12_14172557     AKia    T    A        0      0        2 
  12 chr12_14172557     AOna    T    A      0.5      1        2 
  12 chr12_14172557     ASom    T    A        0      0        2 
  12 chr12_14172557     HCab    T    A        0      0        2 
  12 chr12_14172557     HPrz    T    A        0      0        2 
  12 chr12_14172557     ZBoe    T    A        0      0        2 
  12 chr12_14172557     ZGre    T    A        0      0        2 
  12 chr12_14172557     ZHar    T    A        0      0        2 
  12 chr12_14172557   Sample    T    A        0      0        2 
  12 chr12_14291823     AAsi    C    G        0      0        2 
  12 chr12_14291823     AKia    C    G        0      0        2 
  12 chr12_14291823     AOna    C    G        0      0        2 
  12 chr12_14291823     ASom    C    G        0      0        2 
  12 chr12_14291823     HCab    C    G      0.5      1        2 
  12 chr12_14291823     HPrz    C    G      0.5      1        2 
  12 chr12_14291823     ZBoe    C    G        0      0        2 
  12 chr12_14291823     ZGre    C    G        0      0        2 
  12 chr12_14291823     ZHar    C    G        0      0        2 
  12 chr12_14291823   Sample    C    G        1      2        2 
  12 chr12_14297725     AAsi    T    G        0      0        2 
  12 chr12_14297725     AKia    T    G        0      0        2 
  12 chr12_14297725     AOna    T    G        0      0        2 
  12 chr12_14297725     ASom    T    G        0      0        2 
  12 chr12_14297725     HCab    T    G      0.5      1        2 
  12 chr12_14297725     HPrz    T    G        0      0        2 
  12 chr12_14297725     ZBoe    T    G        0      0        2 
  12 chr12_14297725     ZGre    T    G        0      0        2 
  12 chr12_14297725     ZHar    T    G        0      0        2 
  12 chr12_14297725   Sample    T    G        0      0        2 
  12 chr12_14317056     AAsi    G    C        0      0        2 
  12 chr12_14317056     AKia    G    C        0      0        2 
  12 chr12_14317056     AOna    G    C        0      0        2 
  12 chr12_14317056     ASom    G    C        0      0        2 
  12 chr12_14317056     HCab    G    C        0      0        2 
  12 chr12_14317056     HPrz    G    C      0.5      1        2 
  12 chr12_14317056     ZBoe    G    C        0      0        2 
  12 chr12_14317056     ZGre    G    C        0      0        2 
  12 chr12_14317056     ZHar    G    C        0      0        2 
  12 chr12_14317056   Sample    G    C        0      0        2 
  12 chr12_14324410     AAsi    T    G        0      0        2 
  12 chr12_14324410     AKia    T    G        0      0        2 
  12 chr12_14324410     AOna    T    G        0      0        2 
  12 chr12_14324410     ASom    T    G        0      0        2 
  12 chr12_14324410     HCab    T    G        0      0        2 
  12 chr12_14324410     HPrz    T    G      0.5      1        2 
  12 chr12_14324410     ZBoe    T    G        0      0        2 
  12 chr12_14324410     ZGre    T    G        0      0        2 
  12 chr12_14324410     ZHar    T    G        0      0        2 
  12 chr12_14324410   Sample    T    G        0      0        2 
  12 chr12_14327151     AAsi    T    A        0      0        2 
  12 chr12_14327151     AKia    T    A        1      2        2 
  12 chr12_14327151     AOna    T    A        1      2        2 
  12 chr12_14327151     ASom    T    A        0      0        2 
  12 chr12_14327151     HCab    T    A        0      0        2 
  12 chr12_14327151     HPrz    T    A        0      0        2 
  12 chr12_14327151     ZBoe    T    A        0      0        2 
  12 chr12_14327151     ZGre    T    A        0      0        2 
  12 chr12_14327151     ZHar    T    A        0      0        2 
  12 chr12_14327151   Sample    T    A        0      0        2 
  12 chr12_14378102     AAsi    C    A        0      0        2 
  12 chr12_14378102     AKia    C    A        0      0        2 
  12 chr12_14378102     AOna    C    A        0      0        2 
  12 chr12_14378102     ASom    C    A        0      0        2 
  12 chr12_14378102     HCab    C    A      0.5      1        2 
  12 chr12_14378102     HPrz    C    A      0.5      1        2 
  12 chr12_14378102     ZBoe    C    A        0      0        2 
  12 chr12_14378102     ZGre    C    A        0      0        2 
  12 chr12_14378102     ZHar    C    A        0      0        2 
  12 chr12_14378102   Sample    C    A        0      0        2 
  12 chr12_14380336     AAsi    T    G        0      0        2 
  12 chr12_14380336     AKia    T    G        0      0        2 
  12 chr12_14380336     AOna    T    G        0      0        2 
  12 chr12_14380336     ASom    T    G        0      0        2 
  12 chr12_14380336     HCab    T    G        0      0        2 
  12 chr12_14380336     HPrz    T    G        0      0        2 
  12 chr12_14380336     ZBoe    T    G      0.5      1        2 
  12 chr12_14380336     ZGre    T    G        0      0        2 
  12 chr12_14380336     ZHar    T    G        0      0        2 
  12 chr12_14380336   Sample    T    G        0      0        2 
  12 chr12_14388265     AAsi    G    C        0      0        2 
  12 chr12_14388265     AKia    G    C        0      0        2 
  12 chr12_14388265     AOna    G    C        0      0        2 
  12 chr12_14388265     ASom    G    C        0      0        2 
  12 chr12_14388265     HCab    G    C        0      0        2 
  12 chr12_14388265     HPrz    G    C        0      0        2 
  12 chr12_14388265     ZBoe    G    C        0      0        2 
  12 chr12_14388265     ZGre    G    C        0      0        2 
  12 chr12_14388265     ZHar    G    C      0.5      1        2 
  12 chr12_14388265   Sample    G    C        0      0        2 
  12 chr12_14402069     AAsi    C    A        0      0        2 
  12 chr12_14402069     AKia    C    A        0      0        2 
  12 chr12_14402069     AOna    C    A        0      0        2 
  12 chr12_14402069     ASom    C    A        0      0        2 
  12 chr12_14402069     HCab    C    A      0.5      1        2 
  12 chr12_14402069     HPrz    C    A        0      0        2 
  12 chr12_14402069     ZBoe    C    A        0      0        2 
  12 chr12_14402069     ZGre    C    A        0      0        2 
  12 chr12_14402069     ZHar    C    A        0      0        2 
  12 chr12_14402069   Sample    C    A        0      0        2 
  12 chr12_14404165     AAsi    A    T        0      0        2 
  12 chr12_14404165     AKia    A    T        0      0        2 
  12 chr12_14404165     AOna    A    T        0      0        2 
  12 chr12_14404165     ASom    A    T        0      0        2 
  12 chr12_14404165     HCab    A    T        1      2        2 
  12 chr12_14404165     HPrz    A    T        1      2        2 
  12 chr12_14404165     ZBoe    A    T        0      0        2 
  12 chr12_14404165     ZGre    A    T        0      0        2 
  12 chr12_14404165     ZHar    A    T        0      0        2 
  12 chr12_14404165   Sample    A    T        1      2        2 
  12 chr12_14425576     AAsi    C    A        0      0        2 
  12 chr12_14425576     AKia    C    A        0      0        2 
  12 chr12_14425576     AOna    C    A        0      0        2 
  12 chr12_14425576     ASom    C    A        0      0        2 
  12 chr12_14425576     HCab    C    A        0      0        2 
  12 chr12_14425576     HPrz    C    A      0.5      1        2 
  12 chr12_14425576     ZBoe    C    A        0      0        2 
  12 chr12_14425576     ZGre    C    A        0      0        2 
  12 chr12_14425576     ZHar    C    A        0      0        2 
  12 chr12_14425576   Sample    C    A        1      2        2 
  12 chr12_14428239     AAsi    G    C        0      0        2 
  12 chr12_14428239     AKia    G    C        0      0        2 
  12 chr12_14428239     AOna    G    C        0      0        2 
  12 chr12_14428239     ASom    G    C        0      0        2 
  12 chr12_14428239     HCab    G    C        0      0        2 
  12 chr12_14428239     HPrz    G    C        0      0        2 
  12 chr12_14428239     ZBoe    G    C        0      0        2 
  12 chr12_14428239     ZGre    G    C        0      0        2 
  12 chr12_14428239     ZHar    G    C      0.5      1        2 
  12 chr12_14428239   Sample    G    C        0      0        2 
  12 chr12_14434001     AAsi    T    A        0      0        2 
  12 chr12_14434001     AKia    T    A        0      0        2 
  12 chr12_14434001     AOna    T    A        0      0        2 
  12 chr12_14434001     ASom    T    A        0      0        2 
  12 chr12_14434001     HCab    T    A      0.5      1        2 
  12 chr12_14434001     HPrz    T    A        0      0        2 
  12 chr12_14434001     ZBoe    T    A        0      0        2 
  12 chr12_14434001     ZGre    T    A        0      0        2 
  12 chr12_14434001     ZHar    T    A        0      0        2 
  12 chr12_14434001   Sample    T    A        1      2        2 
  12 chr12_14445288     AAsi    G    C        0      0        2 
  12 chr12_14445288     AKia    G    C        0      0        2 
  12 chr12_14445288     AOna    G    C        0      0        2 
  12 chr12_14445288     ASom    G    C        0      0        2 
  12 chr12_14445288     HCab    G    C        0      0        2 
  12 chr12_14445288     HPrz    G    C        0      0        2 
  12 chr12_14445288     ZBoe    G    C      0.5      1        2 
  12 chr12_14445288     ZGre    G    C        0      0        2 
  12 chr12_14445288     ZHar    G    C        0      0        2 
  12 chr12_14445288   Sample    G    C        0      0        2 
  12 chr12_14445304     AAsi    T    G        0      0        2 
  12 chr12_14445304     AKia    T    G      0.5      1        2 
  12 chr12_14445304     AOna    T    G        0      0        2 
  12 chr12_14445304     ASom    T    G        0      0        2 
  12 chr12_14445304     HCab    T    G        0      0        2 
  12 chr12_14445304     HPrz    T    G        0      0        2 
  12 chr12_14445304     ZBoe    T    G        0      0        2 
  12 chr12_14445304     ZGre    T    G        0      0        2 
  12 chr12_14445304     ZHar    T    G        0      0        2 
  12 chr12_14445304   Sample    T    G        0      0        2 
  12 chr12_14468614     AAsi    C    A        0      0        2 
  12 chr12_14468614     AKia    C    A        0      0        2 
  12 chr12_14468614     AOna    C    A        0      0        2 
  12 chr12_14468614     ASom    C    A        0      0        2 
  12 chr12_14468614     HCab    C    A        0      0        2 
  12 chr12_14468614     HPrz    C    A        0      0        2 
  12 chr12_14468614     ZBoe    C    A        0      0        2 
  12 chr12_14468614     ZGre    C    A        0      0        2 
  12 chr12_14468614     ZHar    C    A      0.5      1        2 
  12 chr12_14468614   Sample    C    A        0      0        2 
  12 chr12_14488996     AAsi    A    C        0      0        2 
  12 chr12_14488996     AKia    A    C        0      0        2 
  12 chr12_14488996     AOna    A    C        0      0        2 
  12 chr12_14488996     ASom    A    C        0      0        2 
  12 chr12_14488996     HCab    A    C        1      2        2 
  12 chr12_14488996     HPrz    A    C        1      2        2 
  12 chr12_14488996     ZBoe    A    C        0      0        2 
  12 chr12_14488996     ZGre    A    C        0      0        2 
  12 chr12_14488996     ZHar    A    C        0      0        2 
  12 chr12_14488996   Sample    A    C        1      2        2 
  12 chr12_14515567     AAsi    G    T        0      0        2 
  12 chr12_14515567     AKia    G    T        0      0        2 
  12 chr12_14515567     AOna    G    T        0      0        2 
  12 chr12_14515567     ASom    G    T        0      0        2 
  12 chr12_14515567     HCab    G    T      0.5      1        2 
  12 chr12_14515567     HPrz    G    T      0.5      1        2 
  12 chr12_14515567     ZBoe    G    T        0      0        2 
  12 chr12_14515567     ZGre    G    T        0      0        2 
  12 chr12_14515567     ZHar    G    T        0      0        2 
  12 chr12_14515567   Sample    G    T        0      0        2 
  12 chr12_14562077     AAsi    G    C        0      0        2 
  12 chr12_14562077     AKia    G    C        0      0        2 
  12 chr12_14562077     AOna    G    C        0      0        2 
  12 chr12_14562077     ASom    G    C        0      0        2 
  12 chr12_14562077     HCab    G    C      0.5      1        2 
  12 chr12_14562077     HPrz    G    C      0.5      1        2 
  12 chr12_14562077     ZBoe    G    C        0      0        2 
  12 chr12_14562077     ZGre    G    C        0      0        2 
  12 chr12_14562077     ZHar    G    C        0      0        2 
  12 chr12_14562077   Sample    G    C        0      0        2 
  12 chr12_14568859     AAsi    T    G        0      0        2 
  12 chr12_14568859     AKia    T    G        0      0        2 
  12 chr12_14568859     AOna    T    G        0      0        2 
  12 chr12_14568859     ASom    T    G        0      0        2 
  12 chr12_14568859     HCab    T    G      0.5      1        2 
  12 chr12_14568859     HPrz    T    G        0      0        2 
  12 chr12_14568859     ZBoe    T    G        0      0        2 
  12 chr12_14568859     ZGre    T    G        0      0        2 
  12 chr12_14568859     ZHar    T    G        0      0        2 
  12 chr12_14568859   Sample    T    G        0      0        2 
  12 chr12_14586302     AAsi    T    A        0      0        2 
  12 chr12_14586302     AKia    T    A        0      0        2 
  12 chr12_14586302     AOna    T    A        0      0        2 
  12 chr12_14586302     ASom    T    A        0      0        2 
  12 chr12_14586302     HCab    T    A      0.5      1        2 
  12 chr12_14586302     HPrz    T    A      0.5      1        2 
  12 chr12_14586302     ZBoe    T    A        0      0        2 
  12 chr12_14586302     ZGre    T    A        0      0        2 
  12 chr12_14586302     ZHar    T    A        0      0        2 
  12 chr12_14586302   Sample    T    A        0      0        2 
  12 chr12_14599389     AAsi    G    C        0      0        2 
  12 chr12_14599389     AKia    G    C        0      0        2 
  12 chr12_14599389     AOna    G    C        0      0        2 
  12 chr12_14599389     ASom    G    C        0      0        2 
  12 chr12_14599389     HCab    G    C      0.5      1        2 
  12 chr12_14599389     HPrz    G    C        0      0        2 
  12 chr12_14599389     ZBoe    G    C        0      0        2 
  12 chr12_14599389     ZGre    G    C        0      0        2 
  12 chr12_14599389     ZHar    G    C        0      0        2 
  12 chr12_14599389   Sample    G    C        0      0        2 
  12 chr12_14604716     AAsi    G    T        0      0        2 
  12 chr12_14604716     AKia    G    T        0      0        2 
  12 chr12_14604716     AOna    G    T        0      0        2 
  12 chr12_14604716     ASom    G    T        0      0        2 
  12 chr12_14604716     HCab    G    T      0.5      1        2 
  12 chr12_14604716     HPrz    G    T        0      0        2 
  12 chr12_14604716     ZBoe    G    T        0      0        2 
  12 chr12_14604716     ZGre    G    T        0      0        2 
  12 chr12_14604716     ZHar    G    T        0      0        2 
  12 chr12_14604716   Sample    G    T        0      0        2 
  12 chr12_14617696     AAsi    A    T        0      0        2 
  12 chr12_14617696     AKia    A    T        0      0        2 
  12 chr12_14617696     AOna    A    T        0      0        2 
  12 chr12_14617696     ASom    A    T        0      0        2 
  12 chr12_14617696     HCab    A    T      0.5      1        2 
  12 chr12_14617696     HPrz    A    T        1      2        2 
  12 chr12_14617696     ZBoe    A    T        0      0        2 
  12 chr12_14617696     ZGre    A    T        0      0        2 
  12 chr12_14617696     ZHar    A    T        0      0        2 
  12 chr12_14617696   Sample    A    T        1      2        2 
  12 chr12_14645251     AAsi    A    C        0      0        2 
  12 chr12_14645251     AKia    A    C        0      0        2 
  12 chr12_14645251     AOna    A    C        0      0        2 
  12 chr12_14645251     ASom    A    C        0      0        2 
  12 chr12_14645251     HCab    A    C        1      2        2 
  12 chr12_14645251     HPrz    A    C        1      2        2 
  12 chr12_14645251     ZBoe    A    C        0      0        2 
  12 chr12_14645251     ZGre    A    C        0      0        2 
  12 chr12_14645251     ZHar    A    C        0      0        2 
  12 chr12_14645251   Sample    A    C        1      2        2 
  12 chr12_14653991     AAsi    A    T        0      0        2 
  12 chr12_14653991     AKia    A    T        0      0        2 
  12 chr12_14653991     AOna    A    T        0      0        2 
  12 chr12_14653991     ASom    A    T        0      0        2 
  12 chr12_14653991     HCab    A    T      0.5      1        2 
  12 chr12_14653991     HPrz    A    T      0.5      1        2 
  12 chr12_14653991     ZBoe    A    T        0      0        2 
  12 chr12_14653991     ZGre    A    T        0      0        2 
  12 chr12_14653991     ZHar    A    T        0      0        2 
  12 chr12_14653991   Sample    A    T        1      2        2 
  12 chr12_14658428     AAsi    C    G        0      0        2 
  12 chr12_14658428     AKia    C    G        0      0        2 
  12 chr12_14658428     AOna    C    G        0      0        2 
  12 chr12_14658428     ASom    C    G        0      0        2 
  12 chr12_14658428     HCab    C    G      0.5      1        2 
  12 chr12_14658428     HPrz    C    G        0      0        2 
  12 chr12_14658428     ZBoe    C    G        0      0        2 
  12 chr12_14658428     ZGre    C    G        0      0        2 
  12 chr12_14658428     ZHar    C    G        0      0        2 
  12 chr12_14658428   Sample    C    G        1      2        2 
  12 chr12_14671722     AAsi    G    T        1      2        2 
  12 chr12_14671722     AKia    G    T        0      0        2 
  12 chr12_14671722     AOna    G    T        0      0        2 
  12 chr12_14671722     ASom    G    T        0      0        2 
  12 chr12_14671722     HCab    G    T        0      0        2 
  12 chr12_14671722     HPrz    G    T        0      0        2 
  12 chr12_14671722     ZBoe    G    T        0      0        2 
  12 chr12_14671722     ZGre    G    T        0      0        2 
  12 chr12_14671722     ZHar    G    T        0      0        2 
  12 chr12_14671722   Sample    G    T        0      0        2 
  12 chr12_14703425     AAsi    A    C        0      0        2 
  12 chr12_14703425     AKia    A    C        0      0        2 
  12 chr12_14703425     AOna    A    C        0      0        2 
  12 chr12_14703425     ASom    A    C        0      0        2 
  12 chr12_14703425     HCab    A    C      0.5      1        2 
  12 chr12_14703425     HPrz    A    C        0      0        2 
  12 chr12_14703425     ZBoe    A    C        0      0        2 
  12 chr12_14703425     ZGre    A    C        0      0        2 
  12 chr12_14703425     ZHar    A    C        0      0        2 
  12 chr12_14703425   Sample    A    C        0      0        2 
  12 chr12_14721171     AAsi    C    A        0      0        2 
  12 chr12_14721171     AKia    C    A        0      0        2 
  12 chr12_14721171     AOna    C    A        0      0        2 
  12 chr12_14721171     ASom    C    A        0      0        2 
  12 chr12_14721171     HCab    C    A        1      2        2 
  12 chr12_14721171     HPrz    C    A        1      2        2 
  12 chr12_14721171     ZBoe    C    A        0      0        2 
  12 chr12_14721171     ZGre    C    A        0      0        2 
  12 chr12_14721171     ZHar    C    A        0      0        2 
  12 chr12_14721171   Sample    C    A        1      2        2 
  12 chr12_14729712     AAsi    T    A        0      0        2 
  12 chr12_14729712     AKia    T    A        0      0        2 
  12 chr12_14729712     AOna    T    A        0      0        2 
  12 chr12_14729712     ASom    T    A        0      0        2 
  12 chr12_14729712     HCab    T    A        1      2        2 
  12 chr12_14729712     HPrz    T    A        1      2        2 
  12 chr12_14729712     ZBoe    T    A        0      0        2 
  12 chr12_14729712     ZGre    T    A        0      0        2 
  12 chr12_14729712     ZHar    T    A        0      0        2 
  12 chr12_14729712   Sample    T    A        1      2        2 
  12 chr12_14734402     AAsi    G    T        0      0        2 
  12 chr12_14734402     AKia    G    T        0      0        2 
  12 chr12_14734402     AOna    G    T      0.5      1        2 
  12 chr12_14734402     ASom    G    T        0      0        2 
  12 chr12_14734402     HCab    G    T        0      0        2 
  12 chr12_14734402     HPrz    G    T        0      0        2 
  12 chr12_14734402     ZBoe    G    T        0      0        2 
  12 chr12_14734402     ZGre    G    T        0      0        2 
  12 chr12_14734402     ZHar    G    T        0      0        2 
  12 chr12_14734402   Sample    G    T        0      0        2 
  12 chr12_14740000     AAsi    T    G        1      2        2 
  12 chr12_14740000     AKia    T    G        0      0        2 
  12 chr12_14740000     AOna    T    G        0      0        2 
  12 chr12_14740000     ASom    T    G        1      2        2 
  12 chr12_14740000     HCab    T    G        0      0        2 
  12 chr12_14740000     HPrz    T    G        0      0        2 
  12 chr12_14740000     ZBoe    T    G        0      0        2 
  12 chr12_14740000     ZGre    T    G        0      0        2 
  12 chr12_14740000     ZHar    T    G        0      0        2 
  12 chr12_14740000   Sample    T    G        0      0        2 
  12 chr12_14744955     AAsi    T    A        0      0        2 
  12 chr12_14744955     AKia    T    A        0      0        2 
  12 chr12_14744955     AOna    T    A        0      0        2 
  12 chr12_14744955     ASom    T    A        0      0        2 
  12 chr12_14744955     HCab    T    A        0      0        2 
  12 chr12_14744955     HPrz    T    A        0      0        2 
  12 chr12_14744955     ZBoe    T    A        0      0        2 
  12 chr12_14744955     ZGre    T    A        0      0        2 
  12 chr12_14744955     ZHar    T    A      0.5      1        2 
  12 chr12_14744955   Sample    T    A        0      0        2 
  12 chr12_14745197     AAsi    T    G        0      0        2 
  12 chr12_14745197     AKia    T    G        0      0        2 
  12 chr12_14745197     AOna    T    G        0      0        2 
  12 chr12_14745197     ASom    T    G        0      0        2 
  12 chr12_14745197     HCab    T    G        1      2        2 
  12 chr12_14745197     HPrz    T    G        1      2        2 
  12 chr12_14745197     ZBoe    T    G        0      0        2 
  12 chr12_14745197     ZGre    T    G        0      0        2 
  12 chr12_14745197     ZHar    T    G        0      0        2 
  12 chr12_14745197   Sample    T    G        1      2        2 
  12 chr12_14764903     AAsi    T    G        0      0        2 
  12 chr12_14764903     AKia    T    G        0      0        2 
  12 chr12_14764903     AOna    T    G        0      0        2 
  12 chr12_14764903     ASom    T    G        0      0        2 
  12 chr12_14764903     HCab    T    G        1      2        2 
  12 chr12_14764903     HPrz    T    G        1      2        2 
  12 chr12_14764903     ZBoe    T    G        0      0        2 
  12 chr12_14764903     ZGre    T    G        0      0        2 
  12 chr12_14764903     ZHar    T    G        0      0        2 
  12 chr12_14764903   Sample    T    G        1      2        2 
  12 chr12_14781250     AAsi    T    G        1      2        2 
  12 chr12_14781250     AKia    T    G        0      0        2 
  12 chr12_14781250     AOna    T    G        0      0        2 
  12 chr12_14781250     ASom    T    G        0      0        2 
  12 chr12_14781250     HCab    T    G        0      0        2 
  12 chr12_14781250     HPrz    T    G        0      0        2 
  12 chr12_14781250     ZBoe    T    G        0      0        2 
  12 chr12_14781250     ZGre    T    G        0      0        2 
  12 chr12_14781250     ZHar    T    G        0      0        2 
  12 chr12_14781250   Sample    T    G        0      0        2 
  12 chr12_14784617     AAsi    C    G        0      0        2 
  12 chr12_14784617     AKia    C    G        0      0        2 
  12 chr12_14784617     AOna    C    G        0      0        2 
  12 chr12_14784617     ASom    C    G      0.5      1        2 
  12 chr12_14784617     HCab    C    G        0      0        2 
  12 chr12_14784617     HPrz    C    G        0      0        2 
  12 chr12_14784617     ZBoe    C    G        0      0        2 
  12 chr12_14784617     ZGre    C    G        0      0        2 
  12 chr12_14784617     ZHar    C    G        0      0        2 
  12 chr12_14784617   Sample    C    G        0      0        2 
  12 chr12_14811012     AAsi    A    C        0      0        2 
  12 chr12_14811012     AKia    A    C        0      0        2 
  12 chr12_14811012     AOna    A    C        0      0        2 
  12 chr12_14811012     ASom    A    C        0      0        2 
  12 chr12_14811012     HCab    A    C        0      0        2 
  12 chr12_14811012     HPrz    A    C        0      0        2 
  12 chr12_14811012     ZBoe    A    C        0      0        2 
  12 chr12_14811012     ZGre    A    C        1      2        2 
  12 chr12_14811012     ZHar    A    C        0      0        2 
  12 chr12_14811012   Sample    A    C        0      0        2 
  12 chr12_14876981     AAsi    A    C        0      0        2 
  12 chr12_14876981     AKia    A    C        0      0        2 
  12 chr12_14876981     AOna    A    C        0      0        2 
  12 chr12_14876981     ASom    A    C        0      0        2 
  12 chr12_14876981     HCab    A    C        1      2        2 
  12 chr12_14876981     HPrz    A    C        1      2        2 
  12 chr12_14876981     ZBoe    A    C        0      0        2 
  12 chr12_14876981     ZGre    A    C        0      0        2 
  12 chr12_14876981     ZHar    A    C        0      0        2 
  12 chr12_14876981   Sample    A    C        1      2        2 
  12 chr12_15117849     AAsi    G    T        1      2        2 
  12 chr12_15117849     AKia    G    T        0      0        2 
  12 chr12_15117849     AOna    G    T      0.5      1        2 
  12 chr12_15117849     ASom    G    T        1      2        2 
  12 chr12_15117849     HCab    G    T        0      0        2 
  12 chr12_15117849     HPrz    G    T        0      0        2 
  12 chr12_15117849     ZBoe    G    T        1      2        2 
  12 chr12_15117849     ZGre    G    T        1      2        2 
  12 chr12_15117849     ZHar    G    T        0      0        2 
  12 chr12_15117849   Sample    G    T        0      0        2 
  12 chr12_15418918     AAsi    T    G        0      0        2 
  12 chr12_15418918     AKia    T    G        0      0        2 
  12 chr12_15418918     AOna    T    G        0      0        2 
  12 chr12_15418918     ASom    T    G        0      0        2 
  12 chr12_15418918     HCab    T    G        1      2        2 
  12 chr12_15418918     HPrz    T    G        0      0        2 
  12 chr12_15418918     ZBoe    T    G        0      0        2 
  12 chr12_15418918     ZGre    T    G        0      0        2 
  12 chr12_15418918     ZHar    T    G        0      0        2 
  12 chr12_15418918   Sample    T    G        1      2        2 
  12 chr12_15426938     AAsi    G    T      0.5      1        2 
  12 chr12_15426938     AKia    G    T        0      0        2 
  12 chr12_15426938     AOna    G    T        0      0        2 
  12 chr12_15426938     ASom    G    T        1      2        2 
  12 chr12_15426938     HCab    G    T        0      0        2 
  12 chr12_15426938     HPrz    G    T        0      0        2 
  12 chr12_15426938     ZBoe    G    T        0      0        2 
  12 chr12_15426938     ZGre    G    T        0      0        2 
  12 chr12_15426938     ZHar    G    T        0      0        2 
  12 chr12_15426938   Sample    G    T        0      0        2 
  12 chr12_15526154     AAsi    T    G        0      0        2 
  12 chr12_15526154     AKia    T    G        0      0        2 
  12 chr12_15526154     AOna    T    G        0      0        2 
  12 chr12_15526154     ASom    T    G        0      0        2 
  12 chr12_15526154     HCab    T    G        0      0        2 
  12 chr12_15526154     HPrz    T    G        0      0        2 
  12 chr12_15526154     ZBoe    T    G        0      0        2 
  12 chr12_15526154     ZGre    T    G      0.5      1        2 
  12 chr12_15526154     ZHar    T    G        0      0        2 
  12 chr12_15526154   Sample    T    G        0      0        2 
  12 chr12_15536569     AAsi    T    A        0      0        2 
  12 chr12_15536569     AKia    T    A        1      2        2 
  12 chr12_15536569     AOna    T    A        0      0        2 
  12 chr12_15536569     ASom    T    A        0      0        2 
  12 chr12_15536569     HCab    T    A        0      0        2 
  12 chr12_15536569     HPrz    T    A        0      0        2 
  12 chr12_15536569     ZBoe    T    A        0      0        2 
  12 chr12_15536569     ZGre    T    A        0      0        2 
  12 chr12_15536569     ZHar    T    A        0      0        2 
  12 chr12_15536569   Sample    T    A        0      0        2 
  12 chr12_15537257     AAsi    C    A        0      0        2 
  12 chr12_15537257     AKia    C    A        0      0        2 
  12 chr12_15537257     AOna    C    A        0      0        2 
  12 chr12_15537257     ASom    C    A        0      0        2 
  12 chr12_15537257     HCab    C    A        1      2        2 
  12 chr12_15537257     HPrz    C    A        1      2        2 
  12 chr12_15537257     ZBoe    C    A        0      0        2 
  12 chr12_15537257     ZGre    C    A        0      0        2 
  12 chr12_15537257     ZHar    C    A        0      0        2 
  12 chr12_15537257   Sample    C    A        1      2        2 
  12 chr12_15543486     AAsi    C    A        0      0        2 
  12 chr12_15543486     AKia    C    A        0      0        2 
  12 chr12_15543486     AOna    C    A        0      0        2 
  12 chr12_15543486     ASom    C    A        0      0        2 
  12 chr12_15543486     HCab    C    A        0      0        2 
  12 chr12_15543486     HPrz    C    A        0      0        2 
  12 chr12_15543486     ZBoe    C    A      0.5      1        2 
  12 chr12_15543486     ZGre    C    A        0      0        2 
  12 chr12_15543486     ZHar    C    A        0      0        2 
  12 chr12_15543486   Sample    C    A        0      0        2 
  12 chr12_15589375     AAsi    A    C        0      0        2 
  12 chr12_15589375     AKia    A    C        0      0        2 
  12 chr12_15589375     AOna    A    C        0      0        2 
  12 chr12_15589375     ASom    A    C        1      2        2 
  12 chr12_15589375     HCab    A    C        0      0        2 
  12 chr12_15589375     HPrz    A    C        0      0        2 
  12 chr12_15589375     ZBoe    A    C        0      0        2 
  12 chr12_15589375     ZGre    A    C        0      0        2 
  12 chr12_15589375     ZHar    A    C        0      0        2 
  12 chr12_15589375   Sample    A    C        0      0        2 
  12 chr12_15593479     AAsi    T    A        0      0        2 
  12 chr12_15593479     AKia    T    A        0      0        2 
  12 chr12_15593479     AOna    T    A      0.5      1        2 
  12 chr12_15593479     ASom    T    A        0      0        2 
  12 chr12_15593479     HCab    T    A        0      0        2 
  12 chr12_15593479     HPrz    T    A        0      0        2 
  12 chr12_15593479     ZBoe    T    A        0      0        2 
  12 chr12_15593479     ZGre    T    A        0      0        2 
  12 chr12_15593479     ZHar    T    A        0      0        2 
  12 chr12_15593479   Sample    T    A        0      0        2 
  12 chr12_15633069     AAsi    T    A      0.5      1        2 
  12 chr12_15633069     AKia    T    A        0      0        2 
  12 chr12_15633069     AOna    T    A        0      0        2 
  12 chr12_15633069     ASom    T    A      0.5      1        2 
  12 chr12_15633069     HCab    T    A        0      0        2 
  12 chr12_15633069     HPrz    T    A        0      0        2 
  12 chr12_15633069     ZBoe    T    A        0      0        2 
  12 chr12_15633069     ZGre    T    A        0      0        2 
  12 chr12_15633069     ZHar    T    A        0      0        2 
  12 chr12_15633069   Sample    T    A        0      0        2 
  12 chr12_15684696     AAsi    T    A        0      0        2 
  12 chr12_15684696     AKia    T    A        0      0        2 
  12 chr12_15684696     AOna    T    A        0      0        2 
  12 chr12_15684696     ASom    T    A        0      0        2 
  12 chr12_15684696     HCab    T    A        0      0        2 
  12 chr12_15684696     HPrz    T    A        0      0        2 
  12 chr12_15684696     ZBoe    T    A        1      2        2 
  12 chr12_15684696     ZGre    T    A      0.5      1        2 
  12 chr12_15684696     ZHar    T    A        0      0        2 
  12 chr12_15684696   Sample    T    A        0      0        2 
  12 chr12_15748292     AAsi    A    C        0      0        2 
  12 chr12_15748292     AKia    A    C        1      2        2 
  12 chr12_15748292     AOna    A    C      0.5      1        2 
  12 chr12_15748292     ASom    A    C        0      0        2 
  12 chr12_15748292     HCab    A    C        1      2        2 
  12 chr12_15748292     HPrz    A    C        1      2        2 
  12 chr12_15748292     ZBoe    A    C        0      0        2 
  12 chr12_15748292     ZGre    A    C        0      0        2 
  12 chr12_15748292     ZHar    A    C        0      0        2 
  12 chr12_15748292   Sample    A    C        1      2        2 
  12 chr12_15762738     AAsi    G    C        0      0        2 
  12 chr12_15762738     AKia    G    C        0      0        2 
  12 chr12_15762738     AOna    G    C        0      0        2 
  12 chr12_15762738     ASom    G    C        0      0        2 
  12 chr12_15762738     HCab    G    C        1      2        2 
  12 chr12_15762738     HPrz    G    C        1      2        2 
  12 chr12_15762738     ZBoe    G    C        0      0        2 
  12 chr12_15762738     ZGre    G    C        0      0        2 
  12 chr12_15762738     ZHar    G    C        0      0        2 
  12 chr12_15762738   Sample    G    C        0      0        2 
  12 chr12_15820343     AAsi    G    T        0      0        2 
  12 chr12_15820343     AKia    G    T        0      0        2 
  12 chr12_15820343     AOna    G    T        0      0        2 
  12 chr12_15820343     ASom    G    T        0      0        2 
  12 chr12_15820343     HCab    G    T        0      0        2 
  12 chr12_15820343     HPrz    G    T        0      0        2 
  12 chr12_15820343     ZBoe    G    T        0      0        2 
  12 chr12_15820343     ZGre    G    T      0.5      1        2 
  12 chr12_15820343     ZHar    G    T        0      0        2 
  12 chr12_15820343   Sample    G    T        0      0        2 
  12 chr12_15831552     AAsi    T    A        0      0        2 
  12 chr12_15831552     AKia    T    A        0      0        2 
  12 chr12_15831552     AOna    T    A        0      0        2 
  12 chr12_15831552     ASom    T    A        0      0        2 
  12 chr12_15831552     HCab    T    A        0      0        2 
  12 chr12_15831552     HPrz    T    A        0      0        2 
  12 chr12_15831552     ZBoe    T    A        0      0        2 
  12 chr12_15831552     ZGre    T    A      0.5      1        2 
  12 chr12_15831552     ZHar    T    A        0      0        2 
  12 chr12_15831552   Sample    T    A        0      0        2 
  12 chr12_15855217     AAsi    C    A        0      0        2 
  12 chr12_15855217     AKia    C    A        0      0        2 
  12 chr12_15855217     AOna    C    A        0      0        2 
  12 chr12_15855217     ASom    C    A        0      0        2 
  12 chr12_15855217     HCab    C    A        0      0        2 
  12 chr12_15855217     HPrz    C    A        0      0        2 
  12 chr12_15855217     ZBoe    C    A        0      0        2 
  12 chr12_15855217     ZGre    C    A      0.5      1        2 
  12 chr12_15855217     ZHar    C    A        0      0        2 
  12 chr12_15855217   Sample    C    A        0      0        2 
  12 chr12_15858069     AAsi    C    A        0      0        2 
  12 chr12_15858069     AKia    C    A        0      0        2 
  12 chr12_15858069     AOna    C    A        0      0        2 
  12 chr12_15858069     ASom    C    A        0      0        2 
  12 chr12_15858069     HCab    C    A        0      0        2 
  12 chr12_15858069     HPrz    C    A      0.5      1        2 
  12 chr12_15858069     ZBoe    C    A        0      0        2 
  12 chr12_15858069     ZGre    C    A        0      0        2 
  12 chr12_15858069     ZHar    C    A        0      0        2 
  12 chr12_15858069   Sample    C    A        0      0        2 
  12 chr12_15874093     AAsi    G    T        0      0        2 
  12 chr12_15874093     AKia    G    T        1      2        2 
  12 chr12_15874093     AOna    G    T        1      2        2 
  12 chr12_15874093     ASom    G    T        0      0        2 
  12 chr12_15874093     HCab    G    T        0      0        2 
  12 chr12_15874093     HPrz    G    T        0      0        2 
  12 chr12_15874093     ZBoe    G    T        0      0        2 
  12 chr12_15874093     ZGre    G    T        0      0        2 
  12 chr12_15874093     ZHar    G    T        0      0        2 
  12 chr12_15874093   Sample    G    T        0      0        2 
  12 chr12_15881260     AAsi    A    C        0      0        2 
  12 chr12_15881260     AKia    A    C        1      2        2 
  12 chr12_15881260     AOna    A    C        0      0        2 
  12 chr12_15881260     ASom    A    C        0      0        2 
  12 chr12_15881260     HCab    A    C        0      0        2 
  12 chr12_15881260     HPrz    A    C        0      0        2 
  12 chr12_15881260     ZBoe    A    C        0      0        2 
  12 chr12_15881260     ZGre    A    C        0      0        2 
  12 chr12_15881260     ZHar    A    C        0      0        2 
  12 chr12_15881260   Sample    A    C        0      0        2 
  12 chr12_15900793     AAsi    A    C        0      0        2 
  12 chr12_15900793     AKia    A    C        0      0        2 
  12 chr12_15900793     AOna    A    C        0      0        2 
  12 chr12_15900793     ASom    A    C        0      0        2 
  12 chr12_15900793     HCab    A    C        1      2        2 
  12 chr12_15900793     HPrz    A    C        1      2        2 
  12 chr12_15900793     ZBoe    A    C        0      0        2 
  12 chr12_15900793     ZGre    A    C        0      0        2 
  12 chr12_15900793     ZHar    A    C        0      0        2 
  12 chr12_15900793   Sample    A    C        1      2        2 
  12 chr12_15917129     AAsi    C    A        0      0        2 
  12 chr12_15917129     AKia    C    A        0      0        2 
  12 chr12_15917129     AOna    C    A      0.5      1        2 
  12 chr12_15917129     ASom    C    A        0      0        2 
  12 chr12_15917129     HCab    C    A        0      0        2 
  12 chr12_15917129     HPrz    C    A        0      0        2 
  12 chr12_15917129     ZBoe    C    A        0      0        2 
  12 chr12_15917129     ZGre    C    A        0      0        2 
  12 chr12_15917129     ZHar    C    A        0      0        2 
  12 chr12_15917129   Sample    C    A        0      0        2 
  12 chr12_15955484     AAsi    A    C        0      0        2 
  12 chr12_15955484     AKia    A    C        0      0        2 
  12 chr12_15955484     AOna    A    C        0      0        2 
  12 chr12_15955484     ASom    A    C        0      0        2 
  12 chr12_15955484     HCab    A    C        0      0        2 
  12 chr12_15955484     HPrz    A    C        0      0        2 
  12 chr12_15955484     ZBoe    A    C        0      0        2 
  12 chr12_15955484     ZGre    A    C        0      0        2 
  12 chr12_15955484     ZHar    A    C        1      2        2 
  12 chr12_15955484   Sample    A    C        0      0        2 
  12 chr12_16121281     AAsi    C    G        0      0        2 
  12 chr12_16121281     AKia    C    G        0      0        2 
  12 chr12_16121281     AOna    C    G        0      0        2 
  12 chr12_16121281     ASom    C    G        0      0        2 
  12 chr12_16121281     HCab    C    G        0      0        2 
  12 chr12_16121281     HPrz    C    G        0      0        2 
  12 chr12_16121281     ZBoe    C    G        0      0        2 
  12 chr12_16121281     ZGre    C    G        0      0        2 
  12 chr12_16121281     ZHar    C    G      0.5      1        2 
  12 chr12_16121281   Sample    C    G        0      0        2 
  12 chr12_16141285     AAsi    C    G        0      0        2 
  12 chr12_16141285     AKia    C    G        0      0        2 
  12 chr12_16141285     AOna    C    G        0      0        2 
  12 chr12_16141285     ASom    C    G        0      0        2 
  12 chr12_16141285     HCab    C    G        0      0        2 
  12 chr12_16141285     HPrz    C    G        0      0        2 
  12 chr12_16141285     ZBoe    C    G        0      0        2 
  12 chr12_16141285     ZGre    C    G      0.5      1        2 
  12 chr12_16141285     ZHar    C    G        0      0        2 
  12 chr12_16141285   Sample    C    G        0      0        2 
  12 chr12_16173816     AAsi    A    T        0      0        2 
  12 chr12_16173816     AKia    A    T        0      0        2 
  12 chr12_16173816     AOna    A    T        0      0        2 
  12 chr12_16173816     ASom    A    T        0      0        2 
  12 chr12_16173816     HCab    A    T        0      0        2 
  12 chr12_16173816     HPrz    A    T        0      0        2 
  12 chr12_16173816     ZBoe    A    T        0      0        2 
  12 chr12_16173816     ZGre    A    T        1      2        2 
  12 chr12_16173816     ZHar    A    T        1      2        2 
  12 chr12_16173816   Sample    A    T        0      0        2 
  12 chr12_16227176     AAsi    G    C        0      0        2 
  12 chr12_16227176     AKia    G    C        0      0        2 
  12 chr12_16227176     AOna    G    C        0      0        2 
  12 chr12_16227176     ASom    G    C        0      0        2 
  12 chr12_16227176     HCab    G    C        0      0        2 
  12 chr12_16227176     HPrz    G    C        0      0        2 
  12 chr12_16227176     ZBoe    G    C        0      0        2 
  12 chr12_16227176     ZGre    G    C      0.5      1        2 
  12 chr12_16227176     ZHar    G    C        0      0        2 
  12 chr12_16227176   Sample    G    C        0      0        2 
  12 chr12_16228173     AAsi    T    A        0      0        2 
  12 chr12_16228173     AKia    T    A        0      0        2 
  12 chr12_16228173     AOna    T    A        0      0        2 
  12 chr12_16228173     ASom    T    A        0      0        2 
  12 chr12_16228173     HCab    T    A        0      0        2 
  12 chr12_16228173     HPrz    T    A        0      0        2 
  12 chr12_16228173     ZBoe    T    A        0      0        2 
  12 chr12_16228173     ZGre    T    A      0.5      1        2 
  12 chr12_16228173     ZHar    T    A        0      0        2 
  12 chr12_16228173   Sample    T    A        0      0        2 
  12 chr12_16232576     AAsi    T    G      0.5      1        2 
  12 chr12_16232576     AKia    T    G        0      0        2 
  12 chr12_16232576     AOna    T    G        0      0        2 
  12 chr12_16232576     ASom    T    G        0      0        2 
  12 chr12_16232576     HCab    T    G        0      0        2 
  12 chr12_16232576     HPrz    T    G        0      0        2 
  12 chr12_16232576     ZBoe    T    G        0      0        2 
  12 chr12_16232576     ZGre    T    G        0      0        2 
  12 chr12_16232576     ZHar    T    G        0      0        2 
  12 chr12_16232576   Sample    T    G        0      0        2 
  12 chr12_16249037     AAsi    G    C        0      0        2 
  12 chr12_16249037     AKia    G    C        0      0        2 
  12 chr12_16249037     AOna    G    C        0      0        2 
  12 chr12_16249037     ASom    G    C        0      0        2 
  12 chr12_16249037     HCab    G    C        1      2        2 
  12 chr12_16249037     HPrz    G    C        1      2        2 
  12 chr12_16249037     ZBoe    G    C        0      0        2 
  12 chr12_16249037     ZGre    G    C        0      0        2 
  12 chr12_16249037     ZHar    G    C        0      0        2 
  12 chr12_16249037   Sample    G    C        1      2        2 
  12 chr12_16268145     AAsi    C    A        0      0        2 
  12 chr12_16268145     AKia    C    A        1      2        2 
  12 chr12_16268145     AOna    C    A        1      2        2 
  12 chr12_16268145     ASom    C    A        0      0        2 
  12 chr12_16268145     HCab    C    A        0      0        2 
  12 chr12_16268145     HPrz    C    A        0      0        2 
  12 chr12_16268145     ZBoe    C    A        0      0        2 
  12 chr12_16268145     ZGre    C    A        0      0        2 
  12 chr12_16268145     ZHar    C    A        0      0        2 
  12 chr12_16268145   Sample    C    A        0      0        2 
  12 chr12_16300003     AAsi    G    T        0      0        2 
  12 chr12_16300003     AKia    G    T        0      0        2 
  12 chr12_16300003     AOna    G    T        0      0        2 
  12 chr12_16300003     ASom    G    T        0      0        2 
  12 chr12_16300003     HCab    G    T        1      2        2 
  12 chr12_16300003     HPrz    G    T        1      2        2 
  12 chr12_16300003     ZBoe    G    T        0      0        2 
  12 chr12_16300003     ZGre    G    T        0      0        2 
  12 chr12_16300003     ZHar    G    T        0      0        2 
  12 chr12_16300003   Sample    G    T        1      2        2 
  12 chr12_16632392     AAsi    C    G        0      0        2 
  12 chr12_16632392     AKia    C    G        0      0        2 
  12 chr12_16632392     AOna    C    G      0.5      1        2 
  12 chr12_16632392     ASom    C    G        0      0        2 
  12 chr12_16632392     HCab    C    G        0      0        2 
  12 chr12_16632392     HPrz    C    G        0      0        2 
  12 chr12_16632392     ZBoe    C    G        0      0        2 
  12 chr12_16632392     ZGre    C    G        0      0        2 
  12 chr12_16632392     ZHar    C    G        0      0        2 
  12 chr12_16632392   Sample    C    G        0      0        2 
  12 chr12_16788974     AAsi    A    T        0      0        2 
  12 chr12_16788974     AKia    A    T        0      0        2 
  12 chr12_16788974     AOna    A    T        0      0        2 
  12 chr12_16788974     ASom    A    T        0      0        2 
  12 chr12_16788974     HCab    A    T        1      2        2 
  12 chr12_16788974     HPrz    A    T        0      0        2 
  12 chr12_16788974     ZBoe    A    T        0      0        2 
  12 chr12_16788974     ZGre    A    T        0      0        2 
  12 chr12_16788974     ZHar    A    T        0      0        2 
  12 chr12_16788974   Sample    A    T        1      2        2 
  12 chr12_16809358     AAsi    C    G        0      0        2 
  12 chr12_16809358     AKia    C    G        0      0        2 
  12 chr12_16809358     AOna    C    G        1      2        2 
  12 chr12_16809358     ASom    C    G        0      0        2 
  12 chr12_16809358     HCab    C    G        0      0        2 
  12 chr12_16809358     HPrz    C    G        0      0        2 
  12 chr12_16809358     ZBoe    C    G        0      0        2 
  12 chr12_16809358     ZGre    C    G        0      0        2 
  12 chr12_16809358     ZHar    C    G        0      0        2 
  12 chr12_16809358   Sample    C    G        0      0        2 
  12 chr12_16815236     AAsi    A    T      0.5      1        2 
  12 chr12_16815236     AKia    A    T        0      0        2 
  12 chr12_16815236     AOna    A    T        0      0        2 
  12 chr12_16815236     ASom    A    T        0      0        2 
  12 chr12_16815236     HCab    A    T        0      0        2 
  12 chr12_16815236     HPrz    A    T        0      0        2 
  12 chr12_16815236     ZBoe    A    T        0      0        2 
  12 chr12_16815236     ZGre    A    T        0      0        2 
  12 chr12_16815236     ZHar    A    T        0      0        2 
  12 chr12_16815236   Sample    A    T        0      0        2 
  12 chr12_16839822     AAsi    C    G        0      0        2 
  12 chr12_16839822     AKia    C    G        0      0        2 
  12 chr12_16839822     AOna    C    G        0      0        2 
  12 chr12_16839822     ASom    C    G        0      0        2 
  12 chr12_16839822     HCab    C    G        0      0        2 
  12 chr12_16839822     HPrz    C    G        0      0        2 
  12 chr12_16839822     ZBoe    C    G        0      0        2 
  12 chr12_16839822     ZGre    C    G      0.5      1        2 
  12 chr12_16839822     ZHar    C    G        0      0        2 
  12 chr12_16839822   Sample    C    G        0      0        2 
  12 chr12_16846161     AAsi    A    T        0      0        2 
  12 chr12_16846161     AKia    A    T        0      0        2 
  12 chr12_16846161     AOna    A    T        0      0        2 
  12 chr12_16846161     ASom    A    T        0      0        2 
  12 chr12_16846161     HCab    A    T        0      0        2 
  12 chr12_16846161     HPrz    A    T        0      0        2 
  12 chr12_16846161     ZBoe    A    T        0      0        2 
  12 chr12_16846161     ZGre    A    T        0      0        2 
  12 chr12_16846161     ZHar    A    T      0.5      1        2 
  12 chr12_16846161   Sample    A    T        0      0        2 
  12 chr12_16862805     AAsi    C    A        0      0        2 
  12 chr12_16862805     AKia    C    A        0      0        2 
  12 chr12_16862805     AOna    C    A        0      0        2 
  12 chr12_16862805     ASom    C    A        0      0        2 
  12 chr12_16862805     HCab    C    A        1      2        2 
  12 chr12_16862805     HPrz    C    A        1      2        2 
  12 chr12_16862805     ZBoe    C    A        0      0        2 
  12 chr12_16862805     ZGre    C    A        0      0        2 
  12 chr12_16862805     ZHar    C    A        0      0        2 
  12 chr12_16862805   Sample    C    A        1      2        2 
  12 chr12_16866453     AAsi    C    G        0      0        2 
  12 chr12_16866453     AKia    C    G        0      0        2 
  12 chr12_16866453     AOna    C    G        1      2        2 
  12 chr12_16866453     ASom    C    G        0      0        2 
  12 chr12_16866453     HCab    C    G        0      0        2 
  12 chr12_16866453     HPrz    C    G        0      0        2 
  12 chr12_16866453     ZBoe    C    G        0      0        2 
  12 chr12_16866453     ZGre    C    G        0      0        2 
  12 chr12_16866453     ZHar    C    G        0      0        2 
  12 chr12_16866453   Sample    C    G        0      0        2 
  12 chr12_16910857     AAsi    A    C        0      0        2 
  12 chr12_16910857     AKia    A    C        0      0        2 
  12 chr12_16910857     AOna    A    C        0      0        2 
  12 chr12_16910857     ASom    A    C        0      0        2 
  12 chr12_16910857     HCab    A    C        0      0        2 
  12 chr12_16910857     HPrz    A    C        0      0        2 
  12 chr12_16910857     ZBoe    A    C        0      0        2 
  12 chr12_16910857     ZGre    A    C      0.5      1        2 
  12 chr12_16910857     ZHar    A    C        0      0        2 
  12 chr12_16910857   Sample    A    C        0      0        2 
  12 chr12_16915153     AAsi    T    A        0      0        2 
  12 chr12_16915153     AKia    T    A        0      0        2 
  12 chr12_16915153     AOna    T    A        0      0        2 
  12 chr12_16915153     ASom    T    A        0      0        2 
  12 chr12_16915153     HCab    T    A        0      0        2 
  12 chr12_16915153     HPrz    T    A        0      0        2 
  12 chr12_16915153     ZBoe    T    A      0.5      1        2 
  12 chr12_16915153     ZGre    T    A        0      0        2 
  12 chr12_16915153     ZHar    T    A        0      0        2 
  12 chr12_16915153   Sample    T    A        0      0        2 
  12 chr12_16934811     AAsi    T    A        0      0        2 
  12 chr12_16934811     AKia    T    A        1      2        2 
  12 chr12_16934811     AOna    T    A        1      2        2 
  12 chr12_16934811     ASom    T    A        0      0        2 
  12 chr12_16934811     HCab    T    A        0      0        2 
  12 chr12_16934811     HPrz    T    A        0      0        2 
  12 chr12_16934811     ZBoe    T    A        0      0        2 
  12 chr12_16934811     ZGre    T    A        0      0        2 
  12 chr12_16934811     ZHar    T    A        0      0        2 
  12 chr12_16934811   Sample    T    A        0      0        2 
  12 chr12_16934986     AAsi    C    A        0      0        2 
  12 chr12_16934986     AKia    C    A        0      0        2 
  12 chr12_16934986     AOna    C    A        1      2        2 
  12 chr12_16934986     ASom    C    A        0      0        2 
  12 chr12_16934986     HCab    C    A        0      0        2 
  12 chr12_16934986     HPrz    C    A        0      0        2 
  12 chr12_16934986     ZBoe    C    A        0      0        2 
  12 chr12_16934986     ZGre    C    A        0      0        2 
  12 chr12_16934986     ZHar    C    A        0      0        2 
  12 chr12_16934986   Sample    C    A        0      0        2 
  12 chr12_16935161     AAsi    T    G        0      0        2 
  12 chr12_16935161     AKia    T    G        0      0        2 
  12 chr12_16935161     AOna    T    G        0      0        2 
  12 chr12_16935161     ASom    T    G        0      0        2 
  12 chr12_16935161     HCab    T    G        0      0        2 
  12 chr12_16935161     HPrz    T    G        0      0        2 
  12 chr12_16935161     ZBoe    T    G      0.5      1        2 
  12 chr12_16935161     ZGre    T    G        0      0        2 
  12 chr12_16935161     ZHar    T    G        0      0        2 
  12 chr12_16935161   Sample    T    G        0      0        2 
  12 chr12_16962066     AAsi    G    C        0      0        2 
  12 chr12_16962066     AKia    G    C        0      0        2 
  12 chr12_16962066     AOna    G    C      0.5      1        2 
  12 chr12_16962066     ASom    G    C        0      0        2 
  12 chr12_16962066     HCab    G    C        0      0        2 
  12 chr12_16962066     HPrz    G    C        0      0        2 
  12 chr12_16962066     ZBoe    G    C        0      0        2 
  12 chr12_16962066     ZGre    G    C        0      0        2 
  12 chr12_16962066     ZHar    G    C        0      0        2 
  12 chr12_16962066   Sample    G    C        0      0        2 
  12 chr12_16967776     AAsi    G    T        0      0        2 
  12 chr12_16967776     AKia    G    T        0      0        2 
  12 chr12_16967776     AOna    G    T        0      0        2 
  12 chr12_16967776     ASom    G    T        0      0        2 
  12 chr12_16967776     HCab    G    T        0      0        2 
  12 chr12_16967776     HPrz    G    T        0      0        2 
  12 chr12_16967776     ZBoe    G    T        1      2        2 
  12 chr12_16967776     ZGre    G    T        1      2        2 
  12 chr12_16967776     ZHar    G    T        0      0        2 
  12 chr12_16967776   Sample    G    T        0      0        2 
  12 chr12_16970133     AAsi    C    A        0      0        2 
  12 chr12_16970133     AKia    C    A        0      0        2 
  12 chr12_16970133     AOna    C    A        0      0        2 
  12 chr12_16970133     ASom    C    A        0      0        2 
  12 chr12_16970133     HCab    C    A        1      2        2 
  12 chr12_16970133     HPrz    C    A        1      2        2 
  12 chr12_16970133     ZBoe    C    A        0      0        2 
  12 chr12_16970133     ZGre    C    A        0      0        2 
  12 chr12_16970133     ZHar    C    A        0      0        2 
  12 chr12_16970133   Sample    C    A        1      2        2 
  12 chr12_16977453     AAsi    C    A        0      0        2 
  12 chr12_16977453     AKia    C    A        0      0        2 
  12 chr12_16977453     AOna    C    A        0      0        2 
  12 chr12_16977453     ASom    C    A        0      0        2 
  12 chr12_16977453     HCab    C    A        0      0        2 
  12 chr12_16977453     HPrz    C    A        0      0        2 
  12 chr12_16977453     ZBoe    C    A      0.5      1        2 
  12 chr12_16977453     ZGre    C    A        0      0        2 
  12 chr12_16977453     ZHar    C    A        0      0        2 
  12 chr12_16977453   Sample    C    A        0      0        2 
  12 chr12_16977971     AAsi    T    G        0      0        2 
  12 chr12_16977971     AKia    T    G        0      0        2 
  12 chr12_16977971     AOna    T    G        0      0        2 
  12 chr12_16977971     ASom    T    G        0      0        2 
  12 chr12_16977971     HCab    T    G        0      0        2 
  12 chr12_16977971     HPrz    T    G        0      0        2 
  12 chr12_16977971     ZBoe    T    G        0      0        2 
  12 chr12_16977971     ZGre    T    G        1      2        2 
  12 chr12_16977971     ZHar    T    G        0      0        2 
  12 chr12_16977971   Sample    T    G        0      0        2 
  12 chr12_16979667     AAsi    T    A        1      2        2 
  12 chr12_16979667     AKia    T    A        0      0        2 
  12 chr12_16979667     AOna    T    A        0      0        2 
  12 chr12_16979667     ASom    T    A        1      2        2 
  12 chr12_16979667     HCab    T    A        0      0        2 
  12 chr12_16979667     HPrz    T    A        0      0        2 
  12 chr12_16979667     ZBoe    T    A        0      0        2 
  12 chr12_16979667     ZGre    T    A        0      0        2 
  12 chr12_16979667     ZHar    T    A        0      0        2 
  12 chr12_16979667   Sample    T    A        0      0        2 
  12 chr12_16995728     AAsi    A    C        0      0        2 
  12 chr12_16995728     AKia    A    C        0      0        2 
  12 chr12_16995728     AOna    A    C        0      0        2 
  12 chr12_16995728     ASom    A    C        0      0        2 
  12 chr12_16995728     HCab    A    C        0      0        2 
  12 chr12_16995728     HPrz    A    C        0      0        2 
  12 chr12_16995728     ZBoe    A    C      0.5      1        2 
  12 chr12_16995728     ZGre    A    C        1      2        2 
  12 chr12_16995728     ZHar    A    C        0      0        2 
  12 chr12_16995728   Sample    A    C        0      0        2 
  12 chr12_17002736     AAsi    C    A        0      0        2 
  12 chr12_17002736     AKia    C    A        0      0        2 
  12 chr12_17002736     AOna    C    A        0      0        2 
  12 chr12_17002736     ASom    C    A        0      0        2 
  12 chr12_17002736     HCab    C    A        1      2        2 
  12 chr12_17002736     HPrz    C    A        1      2        2 
  12 chr12_17002736     ZBoe    C    A        0      0        2 
  12 chr12_17002736     ZGre    C    A        0      0        2 
  12 chr12_17002736     ZHar    C    A        0      0        2 
  12 chr12_17002736   Sample    C    A        1      2        2 
  12 chr12_17009743     AAsi    A    T        0      0        2 
  12 chr12_17009743     AKia    A    T        0      0        2 
  12 chr12_17009743     AOna    A    T        0      0        2 
  12 chr12_17009743     ASom    A    T        0      0        2 
  12 chr12_17009743     HCab    A    T        0      0        2 
  12 chr12_17009743     HPrz    A    T        0      0        2 
  12 chr12_17009743     ZBoe    A    T        0      0        2 
  12 chr12_17009743     ZGre    A    T      0.5      1        2 
  12 chr12_17009743     ZHar    A    T        0      0        2 
  12 chr12_17009743   Sample    A    T        0      0        2 
  12 chr12_17010848     AAsi    C    G        0      0        2 
  12 chr12_17010848     AKia    C    G        0      0        2 
  12 chr12_17010848     AOna    C    G        0      0        2 
  12 chr12_17010848     ASom    C    G        0      0        2 
  12 chr12_17010848     HCab    C    G      0.5      1        2 
  12 chr12_17010848     HPrz    C    G        0      0        2 
  12 chr12_17010848     ZBoe    C    G        0      0        2 
  12 chr12_17010848     ZGre    C    G        0      0        2 
  12 chr12_17010848     ZHar    C    G        0      0        2 
  12 chr12_17010848   Sample    C    G        0      0        2 
  12 chr12_17014908     AAsi    A    C        1      2        2 
  12 chr12_17014908     AKia    A    C        0      0        2 
  12 chr12_17014908     AOna    A    C        0      0        2 
  12 chr12_17014908     ASom    A    C        1      2        2 
  12 chr12_17014908     HCab    A    C        0      0        2 
  12 chr12_17014908     HPrz    A    C        0      0        2 
  12 chr12_17014908     ZBoe    A    C        0      0        2 
  12 chr12_17014908     ZGre    A    C        0      0        2 
  12 chr12_17014908     ZHar    A    C        0      0        2 
  12 chr12_17014908   Sample    A    C        0      0        2 
  12 chr12_17016487     AAsi    C    A        0      0        2 
  12 chr12_17016487     AKia    C    A        0      0        2 
  12 chr12_17016487     AOna    C    A        0      0        2 
  12 chr12_17016487     ASom    C    A        0      0        2 
  12 chr12_17016487     HCab    C    A        0      0        2 
  12 chr12_17016487     HPrz    C    A        0      0        2 
  12 chr12_17016487     ZBoe    C    A        0      0        2 
  12 chr12_17016487     ZGre    C    A        0      0        2 
  12 chr12_17016487     ZHar    C    A        1      2        2 
  12 chr12_17016487   Sample    C    A        0      0        2 
  12 chr12_17031080     AAsi    A    C        0      0        2 
  12 chr12_17031080     AKia    A    C        0      0        2 
  12 chr12_17031080     AOna    A    C        0      0        2 
  12 chr12_17031080     ASom    A    C        0      0        2 
  12 chr12_17031080     HCab    A    C        1      2        2 
  12 chr12_17031080     HPrz    A    C        1      2        2 
  12 chr12_17031080     ZBoe    A    C        0      0        2 
  12 chr12_17031080     ZGre    A    C        0      0        2 
  12 chr12_17031080     ZHar    A    C        0      0        2 
  12 chr12_17031080   Sample    A    C        1      2        2 
  12 chr12_17045342     AAsi    C    G        0      0        2 
  12 chr12_17045342     AKia    C    G        1      2        2 
  12 chr12_17045342     AOna    C    G        0      0        2 
  12 chr12_17045342     ASom    C    G        0      0        2 
  12 chr12_17045342     HCab    C    G        0      0        2 
  12 chr12_17045342     HPrz    C    G        0      0        2 
  12 chr12_17045342     ZBoe    C    G        0      0        2 
  12 chr12_17045342     ZGre    C    G        0      0        2 
  12 chr12_17045342     ZHar    C    G        0      0        2 
  12 chr12_17045342   Sample    C    G        0      0        2 
  12 chr12_17059563     AAsi    C    A      0.5      1        2 
  12 chr12_17059563     AKia    C    A        0      0        2 
  12 chr12_17059563     AOna    C    A        0      0        2 
  12 chr12_17059563     ASom    C    A        1      2        2 
  12 chr12_17059563     HCab    C    A        0      0        2 
  12 chr12_17059563     HPrz    C    A        0      0        2 
  12 chr12_17059563     ZBoe    C    A        0      0        2 
  12 chr12_17059563     ZGre    C    A        0      0        2 
  12 chr12_17059563     ZHar    C    A        0      0        2 
  12 chr12_17059563   Sample    C    A        0      0        2 
  12 chr12_17073166     AAsi    C    A        0      0        2 
  12 chr12_17073166     AKia    C    A        1      2        2 
  12 chr12_17073166     AOna    C    A        1      2        2 
  12 chr12_17073166     ASom    C    A        0      0        2 
  12 chr12_17073166     HCab    C    A        0      0        2 
  12 chr12_17073166     HPrz    C    A        0      0        2 
  12 chr12_17073166     ZBoe    C    A        0      0        2 
  12 chr12_17073166     ZGre    C    A        0      0        2 
  12 chr12_17073166     ZHar    C    A        0      0        2 
  12 chr12_17073166   Sample    C    A        0      0        2 
  12 chr12_17083641     AAsi    C    G        0      0        2 
  12 chr12_17083641     AKia    C    G        0      0        2 
  12 chr12_17083641     AOna    C    G        0      0        2 
  12 chr12_17083641     ASom    C    G        0      0        2 
  12 chr12_17083641     HCab    C    G        1      2        2 
  12 chr12_17083641     HPrz    C    G        1      2        2 
  12 chr12_17083641     ZBoe    C    G        0      0        2 
  12 chr12_17083641     ZGre    C    G        0      0        2 
  12 chr12_17083641     ZHar    C    G        0      0        2 
  12 chr12_17083641   Sample    C    G        1      2        2 
  12 chr12_17095417     AAsi    C    A        0      0        2 
  12 chr12_17095417     AKia    C    A        0      0        2 
  12 chr12_17095417     AOna    C    A        0      0        2 
  12 chr12_17095417     ASom    C    A        0      0        2 
  12 chr12_17095417     HCab    C    A        1      2        2 
  12 chr12_17095417     HPrz    C    A        1      2        2 
  12 chr12_17095417     ZBoe    C    A        0      0        2 
  12 chr12_17095417     ZGre    C    A        0      0        2 
  12 chr12_17095417     ZHar    C    A        0      0        2 
  12 chr12_17095417   Sample    C    A        1      2        2 
  12 chr12_17100054     AAsi    A    C      0.5      1        2 
  12 chr12_17100054     AKia    A    C        0      0        2 
  12 chr12_17100054     AOna    A    C        0      0        2 
  12 chr12_17100054     ASom    A    C        0      0        2 
  12 chr12_17100054     HCab    A    C        0      0        2 
  12 chr12_17100054     HPrz    A    C        0      0        2 
  12 chr12_17100054     ZBoe    A    C        0      0        2 
  12 chr12_17100054     ZGre    A    C        0      0        2 
  12 chr12_17100054     ZHar    A    C        0      0        2 
  12 chr12_17100054   Sample    A    C        0      0        2 
  12 chr12_17108462     AAsi    G    T        0      0        2 
  12 chr12_17108462     AKia    G    T        0      0        2 
  12 chr12_17108462     AOna    G    T        0      0        2 
  12 chr12_17108462     ASom    G    T        0      0        2 
  12 chr12_17108462     HCab    G    T        1      2        2 
  12 chr12_17108462     HPrz    G    T        1      2        2 
  12 chr12_17108462     ZBoe    G    T        0      0        2 
  12 chr12_17108462     ZGre    G    T        0      0        2 
  12 chr12_17108462     ZHar    G    T        0      0        2 
  12 chr12_17108462   Sample    G    T        1      2        2 
  12 chr12_17113203     AAsi    C    A        0      0        2 
  12 chr12_17113203     AKia    C    A        0      0        2 
  12 chr12_17113203     AOna    C    A        0      0        2 
  12 chr12_17113203     ASom    C    A        0      0        2 
  12 chr12_17113203     HCab    C    A        0      0        2 
  12 chr12_17113203     HPrz    C    A        0      0        2 
  12 chr12_17113203     ZBoe    C    A        0      0        2 
  12 chr12_17113203     ZGre    C    A      0.5      1        2 
  12 chr12_17113203     ZHar    C    A        0      0        2 
  12 chr12_17113203   Sample    C    A        0      0        2 
  12 chr12_17445689     AAsi    A    T      0.5      1        2 
  12 chr12_17445689     AKia    A    T        0      0        2 
  12 chr12_17445689     AOna    A    T        0      0        2 
  12 chr12_17445689     ASom    A    T      0.5      1        2 
  12 chr12_17445689     HCab    A    T        0      0        2 
  12 chr12_17445689     HPrz    A    T        0      0        2 
  12 chr12_17445689     ZBoe    A    T        0      0        2 
  12 chr12_17445689     ZGre    A    T        0      0        2 
  12 chr12_17445689     ZHar    A    T        0      0        2 
  12 chr12_17445689   Sample    A    T        0      0        2 
  12 chr12_17486669     AAsi    G    C        0      0        2 
  12 chr12_17486669     AKia    G    C        0      0        2 
  12 chr12_17486669     AOna    G    C        0      0        2 
  12 chr12_17486669     ASom    G    C        0      0        2 
  12 chr12_17486669     HCab    G    C        1      2        2 
  12 chr12_17486669     HPrz    G    C        1      2        2 
  12 chr12_17486669     ZBoe    G    C        0      0        2 
  12 chr12_17486669     ZGre    G    C        0      0        2 
  12 chr12_17486669     ZHar    G    C        0      0        2 
  12 chr12_17486669   Sample    G    C        1      2        2 
  12 chr12_17530432     AAsi    A    T        0      0        2 
  12 chr12_17530432     AKia    A    T        0      0        2 
  12 chr12_17530432     AOna    A    T        0      0        2 
  12 chr12_17530432     ASom    A    T        0      0        2 
  12 chr12_17530432     HCab    A    T        0      0        2 
  12 chr12_17530432     HPrz    A    T        0      0        2 
  12 chr12_17530432     ZBoe    A    T        1      2        2 
  12 chr12_17530432     ZGre    A    T        0      0        2 
  12 chr12_17530432     ZHar    A    T        0      0        2 
  12 chr12_17530432   Sample    A    T        0      0        2 
  12 chr12_17563334     AAsi    A    C        0      0        2 
  12 chr12_17563334     AKia    A    C        0      0        2 
  12 chr12_17563334     AOna    A    C        0      0        2 
  12 chr12_17563334     ASom    A    C        0      0        2 
  12 chr12_17563334     HCab    A    C        0      0        2 
  12 chr12_17563334     HPrz    A    C      0.5      1        2 
  12 chr12_17563334     ZBoe    A    C        0      0        2 
  12 chr12_17563334     ZGre    A    C        0      0        2 
  12 chr12_17563334     ZHar    A    C        0      0        2 
  12 chr12_17563334   Sample    A    C        0      0        2 
  12 chr12_17577262     AAsi    C    G        0      0        2 
  12 chr12_17577262     AKia    C    G        0      0        2 
  12 chr12_17577262     AOna    C    G        0      0        2 
  12 chr12_17577262     ASom    C    G        0      0        2 
  12 chr12_17577262     HCab    C    G        1      2        2 
  12 chr12_17577262     HPrz    C    G        1      2        2 
  12 chr12_17577262     ZBoe    C    G        0      0        2 
  12 chr12_17577262     ZGre    C    G        0      0        2 
  12 chr12_17577262     ZHar    C    G        0      0        2 
  12 chr12_17577262   Sample    C    G        1      2        2 
  12 chr12_17583321     AAsi    G    C        0      0        2 
  12 chr12_17583321     AKia    G    C        0      0        2 
  12 chr12_17583321     AOna    G    C        0      0        2 
  12 chr12_17583321     ASom    G    C        0      0        2 
  12 chr12_17583321     HCab    G    C        0      0        2 
  12 chr12_17583321     HPrz    G    C        0      0        2 
  12 chr12_17583321     ZBoe    G    C      0.5      1        2 
  12 chr12_17583321     ZGre    G    C        0      0        2 
  12 chr12_17583321     ZHar    G    C        0      0        2 
  12 chr12_17583321   Sample    G    C        0      0        2 
  12 chr12_17585040     AAsi    C    G        0      0        2 
  12 chr12_17585040     AKia    C    G        0      0        2 
  12 chr12_17585040     AOna    C    G        0      0        2 
  12 chr12_17585040     ASom    C    G        0      0        2 
  12 chr12_17585040     HCab    C    G        0      0        2 
  12 chr12_17585040     HPrz    C    G        0      0        2 
  12 chr12_17585040     ZBoe    C    G      0.5      1        2 
  12 chr12_17585040     ZGre    C    G        0      0        2 
  12 chr12_17585040     ZHar    C    G        0      0        2 
  12 chr12_17585040   Sample    C    G        0      0        2 
  12 chr12_17588015     AAsi    C    A        0      0        2 
  12 chr12_17588015     AKia    C    A        0      0        2 
  12 chr12_17588015     AOna    C    A        0      0        2 
  12 chr12_17588015     ASom    C    A        0      0        2 
  12 chr12_17588015     HCab    C    A        0      0        2 
  12 chr12_17588015     HPrz    C    A        0      0        2 
  12 chr12_17588015     ZBoe    C    A      0.5      1        2 
  12 chr12_17588015     ZGre    C    A        0      0        2 
  12 chr12_17588015     ZHar    C    A        0      0        2 
  12 chr12_17588015   Sample    C    A        0      0        2 
  12 chr12_17628680     AAsi    C    G        0      0        2 
  12 chr12_17628680     AKia    C    G        0      0        2 
  12 chr12_17628680     AOna    C    G        0      0        2 
  12 chr12_17628680     ASom    C    G        0      0        2 
  12 chr12_17628680     HCab    C    G        0      0        2 
  12 chr12_17628680     HPrz    C    G      0.5      1        2 
  12 chr12_17628680     ZBoe    C    G        0      0        2 
  12 chr12_17628680     ZGre    C    G        0      0        2 
  12 chr12_17628680     ZHar    C    G        0      0        2 
  12 chr12_17628680   Sample    C    G        0      0        2 
  12 chr12_17657306     AAsi    A    C        0      0        2 
  12 chr12_17657306     AKia    A    C        0      0        2 
  12 chr12_17657306     AOna    A    C        0      0        2 
  12 chr12_17657306     ASom    A    C        0      0        2 
  12 chr12_17657306     HCab    A    C        1      2        2 
  12 chr12_17657306     HPrz    A    C        1      2        2 
  12 chr12_17657306     ZBoe    A    C        0      0        2 
  12 chr12_17657306     ZGre    A    C        0      0        2 
  12 chr12_17657306     ZHar    A    C        0      0        2 
  12 chr12_17657306   Sample    A    C        1      2        2 
  12 chr12_17660646     AAsi    G    C        0      0        2 
  12 chr12_17660646     AKia    G    C        0      0        2 
  12 chr12_17660646     AOna    G    C        0      0        2 
  12 chr12_17660646     ASom    G    C        0      0        2 
  12 chr12_17660646     HCab    G    C        1      2        2 
  12 chr12_17660646     HPrz    G    C        1      2        2 
  12 chr12_17660646     ZBoe    G    C        0      0        2 
  12 chr12_17660646     ZGre    G    C        0      0        2 
  12 chr12_17660646     ZHar    G    C        0      0        2 
  12 chr12_17660646   Sample    G    C        1      2        2 
  12 chr12_17666046     AAsi    G    C        0      0        2 
  12 chr12_17666046     AKia    G    C        0      0        2 
  12 chr12_17666046     AOna    G    C      0.5      1        2 
  12 chr12_17666046     ASom    G    C        0      0        2 
  12 chr12_17666046     HCab    G    C        0      0        2 
  12 chr12_17666046     HPrz    G    C        0      0        2 
  12 chr12_17666046     ZBoe    G    C        0      0        2 
  12 chr12_17666046     ZGre    G    C        0      0        2 
  12 chr12_17666046     ZHar    G    C        0      0        2 
  12 chr12_17666046   Sample    G    C        0      0        2 
  12 chr12_17719623     AAsi    A    C        0      0        2 
  12 chr12_17719623     AKia    A    C        0      0        2 
  12 chr12_17719623     AOna    A    C        0      0        2 
  12 chr12_17719623     ASom    A    C        0      0        2 
  12 chr12_17719623     HCab    A    C        1      2        2 
  12 chr12_17719623     HPrz    A    C        1      2        2 
  12 chr12_17719623     ZBoe    A    C        0      0        2 
  12 chr12_17719623     ZGre    A    C        0      0        2 
  12 chr12_17719623     ZHar    A    C        0      0        2 
  12 chr12_17719623   Sample    A    C        1      2        2 
  12 chr12_17720741     AAsi    T    G        0      0        2 
  12 chr12_17720741     AKia    T    G        0      0        2 
  12 chr12_17720741     AOna    T    G        0      0        2 
  12 chr12_17720741     ASom    T    G        0      0        2 
  12 chr12_17720741     HCab    T    G      0.5      1        2 
  12 chr12_17720741     HPrz    T    G        0      0        2 
  12 chr12_17720741     ZBoe    T    G        0      0        2 
  12 chr12_17720741     ZGre    T    G        0      0        2 
  12 chr12_17720741     ZHar    T    G        0      0        2 
  12 chr12_17720741   Sample    T    G        0      0        2 
  12 chr12_17727257     AAsi    A    C        1      2        2 
  12 chr12_17727257     AKia    A    C        0      0        2 
  12 chr12_17727257     AOna    A    C        0      0        2 
  12 chr12_17727257     ASom    A    C        1      2        2 
  12 chr12_17727257     HCab    A    C        0      0        2 
  12 chr12_17727257     HPrz    A    C        0      0        2 
  12 chr12_17727257     ZBoe    A    C        0      0        2 
  12 chr12_17727257     ZGre    A    C        0      0        2 
  12 chr12_17727257     ZHar    A    C        0      0        2 
  12 chr12_17727257   Sample    A    C        0      0        2 
  12 chr12_17732249     AAsi    G    T        0      0        2 
  12 chr12_17732249     AKia    G    T        0      0        2 
  12 chr12_17732249     AOna    G    T        0      0        2 
  12 chr12_17732249     ASom    G    T        0      0        2 
  12 chr12_17732249     HCab    G    T        0      0        2 
  12 chr12_17732249     HPrz    G    T        0      0        2 
  12 chr12_17732249     ZBoe    G    T        0      0        2 
  12 chr12_17732249     ZGre    G    T        0      0        2 
  12 chr12_17732249     ZHar    G    T        1      2        2 
  12 chr12_17732249   Sample    G    T        0      0        2 
  12 chr12_17742586     AAsi    G    T        0      0        2 
  12 chr12_17742586     AKia    G    T        1      2        2 
  12 chr12_17742586     AOna    G    T        1      2        2 
  12 chr12_17742586     ASom    G    T        0      0        2 
  12 chr12_17742586     HCab    G    T        0      0        2 
  12 chr12_17742586     HPrz    G    T        0      0        2 
  12 chr12_17742586     ZBoe    G    T        0      0        2 
  12 chr12_17742586     ZGre    G    T        0      0        2 
  12 chr12_17742586     ZHar    G    T        0      0        2 
  12 chr12_17742586   Sample    G    T        0      0        2 
  12 chr12_17801156     AAsi    C    G        0      0        2 
  12 chr12_17801156     AKia    C    G        0      0        2 
  12 chr12_17801156     AOna    C    G        0      0        2 
  12 chr12_17801156     ASom    C    G        0      0        2 
  12 chr12_17801156     HCab    C    G        0      0        2 
  12 chr12_17801156     HPrz    C    G        0      0        2 
  12 chr12_17801156     ZBoe    C    G        0      0        2 
  12 chr12_17801156     ZGre    C    G        1      2        2 
  12 chr12_17801156     ZHar    C    G        0      0        2 
  12 chr12_17801156   Sample    C    G        0      0        2 
  12 chr12_17833033     AAsi    G    C        0      0        2 
  12 chr12_17833033     AKia    G    C        0      0        2 
  12 chr12_17833033     AOna    G    C        0      0        2 
  12 chr12_17833033     ASom    G    C        0      0        2 
  12 chr12_17833033     HCab    G    C        0      0        2 
  12 chr12_17833033     HPrz    G    C        0      0        2 
  12 chr12_17833033     ZBoe    G    C      0.5      1        2 
  12 chr12_17833033     ZGre    G    C        0      0        2 
  12 chr12_17833033     ZHar    G    C        0      0        2 
  12 chr12_17833033   Sample    G    C        0      0        2 
  12 chr12_17833271     AAsi    G    C        0      0        2 
  12 chr12_17833271     AKia    G    C        0      0        2 
  12 chr12_17833271     AOna    G    C        0      0        2 
  12 chr12_17833271     ASom    G    C        0      0        2 
  12 chr12_17833271     HCab    G    C        0      0        2 
  12 chr12_17833271     HPrz    G    C      0.5      1        2 
  12 chr12_17833271     ZBoe    G    C        0      0        2 
  12 chr12_17833271     ZGre    G    C        0      0        2 
  12 chr12_17833271     ZHar    G    C        0      0        2 
  12 chr12_17833271   Sample    G    C        0      0        2 
  12 chr12_17845867     AAsi    T    G        0      0        2 
  12 chr12_17845867     AKia    T    G        0      0        2 
  12 chr12_17845867     AOna    T    G        0      0        2 
  12 chr12_17845867     ASom    T    G        0      0        2 
  12 chr12_17845867     HCab    T    G        1      2        2 
  12 chr12_17845867     HPrz    T    G        1      2        2 
  12 chr12_17845867     ZBoe    T    G        0      0        2 
  12 chr12_17845867     ZGre    T    G        0      0        2 
  12 chr12_17845867     ZHar    T    G        0      0        2 
  12 chr12_17845867   Sample    T    G        1      2        2 
  12 chr12_17869946     AAsi    G    T        0      0        2 
  12 chr12_17869946     AKia    G    T        0      0        2 
  12 chr12_17869946     AOna    G    T        0      0        2 
  12 chr12_17869946     ASom    G    T        0      0        2 
  12 chr12_17869946     HCab    G    T        1      2        2 
  12 chr12_17869946     HPrz    G    T      0.5      1        2 
  12 chr12_17869946     ZBoe    G    T        0      0        2 
  12 chr12_17869946     ZGre    G    T        0      0        2 
  12 chr12_17869946     ZHar    G    T        0      0        2 
  12 chr12_17869946   Sample    G    T        0      0        2 
  12 chr12_17890749     AAsi    C    A        0      0        2 
  12 chr12_17890749     AKia    C    A        0      0        2 
  12 chr12_17890749     AOna    C    A        0      0        2 
  12 chr12_17890749     ASom    C    A        0      0        2 
  12 chr12_17890749     HCab    C    A      0.5      1        2 
  12 chr12_17890749     HPrz    C    A      0.5      1        2 
  12 chr12_17890749     ZBoe    C    A        0      0        2 
  12 chr12_17890749     ZGre    C    A        0      0        2 
  12 chr12_17890749     ZHar    C    A        0      0        2 
  12 chr12_17890749   Sample    C    A        0      0        2 
  12 chr12_17904698     AAsi    A    T        0      0        2 
  12 chr12_17904698     AKia    A    T        0      0        2 
  12 chr12_17904698     AOna    A    T        0      0        2 
  12 chr12_17904698     ASom    A    T        1      2        2 
  12 chr12_17904698     HCab    A    T        0      0        2 
  12 chr12_17904698     HPrz    A    T        0      0        2 
  12 chr12_17904698     ZBoe    A    T        0      0        2 
  12 chr12_17904698     ZGre    A    T        0      0        2 
  12 chr12_17904698     ZHar    A    T        0      0        2 
  12 chr12_17904698   Sample    A    T        0      0        2 
  12 chr12_17908321     AAsi    G    T        0      0        2 
  12 chr12_17908321     AKia    G    T        0      0        2 
  12 chr12_17908321     AOna    G    T        0      0        2 
  12 chr12_17908321     ASom    G    T        0      0        2 
  12 chr12_17908321     HCab    G    T        1      2        2 
  12 chr12_17908321     HPrz    G    T        1      2        2 
  12 chr12_17908321     ZBoe    G    T        0      0        2 
  12 chr12_17908321     ZGre    G    T        0      0        2 
  12 chr12_17908321     ZHar    G    T        0      0        2 
  12 chr12_17908321   Sample    G    T        1      2        2 
  12 chr12_17944298     AAsi    G    T        0      0        2 
  12 chr12_17944298     AKia    G    T        0      0        2 
  12 chr12_17944298     AOna    G    T        0      0        2 
  12 chr12_17944298     ASom    G    T        0      0        2 
  12 chr12_17944298     HCab    G    T        0      0        2 
  12 chr12_17944298     HPrz    G    T        0      0        2 
  12 chr12_17944298     ZBoe    G    T        1      2        2 
  12 chr12_17944298     ZGre    G    T        0      0        2 
  12 chr12_17944298     ZHar    G    T        0      0        2 
  12 chr12_17944298   Sample    G    T        0      0        2 
  12 chr12_17965807     AAsi    C    G        0      0        2 
  12 chr12_17965807     AKia    C    G        0      0        2 
  12 chr12_17965807     AOna    C    G        0      0        2 
  12 chr12_17965807     ASom    C    G        0      0        2 
  12 chr12_17965807     HCab    C    G        0      0        2 
  12 chr12_17965807     HPrz    C    G        0      0        2 
  12 chr12_17965807     ZBoe    C    G      0.5      1        2 
  12 chr12_17965807     ZGre    C    G        0      0        2 
  12 chr12_17965807     ZHar    C    G        0      0        2 
  12 chr12_17965807   Sample    C    G        0      0        2 
  12 chr12_17992220     AAsi    T    G        0      0        2 
  12 chr12_17992220     AKia    T    G        0      0        2 
  12 chr12_17992220     AOna    T    G      0.5      1        2 
  12 chr12_17992220     ASom    T    G        0      0        2 
  12 chr12_17992220     HCab    T    G        0      0        2 
  12 chr12_17992220     HPrz    T    G        0      0        2 
  12 chr12_17992220     ZBoe    T    G        0      0        2 
  12 chr12_17992220     ZGre    T    G        0      0        2 
  12 chr12_17992220     ZHar    T    G        0      0        2 
  12 chr12_17992220   Sample    T    G        0      0        2 
  12 chr12_17995102     AAsi    A    T        0      0        2 
  12 chr12_17995102     AKia    A    T        0      0        2 
  12 chr12_17995102     AOna    A    T        0      0        2 
  12 chr12_17995102     ASom    A    T        0      0        2 
  12 chr12_17995102     HCab    A    T        0      0        2 
  12 chr12_17995102     HPrz    A    T        0      0        2 
  12 chr12_17995102     ZBoe    A    T        0      0        2 
  12 chr12_17995102     ZGre    A    T        0      0        2 
  12 chr12_17995102     ZHar    A    T      0.5      1        2 
  12 chr12_17995102   Sample    A    T        0      0        2 
  12 chr12_17999380     AAsi    T    G        0      0        2 
  12 chr12_17999380     AKia    T    G        1      2        2 
  12 chr12_17999380     AOna    T    G        0      0        2 
  12 chr12_17999380     ASom    T    G        0      0        2 
  12 chr12_17999380     HCab    T    G        0      0        2 
  12 chr12_17999380     HPrz    T    G        0      0        2 
  12 chr12_17999380     ZBoe    T    G        0      0        2 
  12 chr12_17999380     ZGre    T    G        0      0        2 
  12 chr12_17999380     ZHar    T    G        0      0        2 
  12 chr12_17999380   Sample    T    G        0      0        2 
  12 chr12_18005918     AAsi    G    T        0      0        2 
  12 chr12_18005918     AKia    G    T        0      0        2 
  12 chr12_18005918     AOna    G    T        0      0        2 
  12 chr12_18005918     ASom    G    T        0      0        2 
  12 chr12_18005918     HCab    G    T        0      0        2 
  12 chr12_18005918     HPrz    G    T        0      0        2 
  12 chr12_18005918     ZBoe    G    T        0      0        2 
  12 chr12_18005918     ZGre    G    T        0      0        2 
  12 chr12_18005918     ZHar    G    T      0.5      1        2 
  12 chr12_18005918   Sample    G    T        0      0        2 
  12 chr12_18013646     AAsi    G    T        0      0        2 
  12 chr12_18013646     AKia    G    T        0      0        2 
  12 chr12_18013646     AOna    G    T        0      0        2 
  12 chr12_18013646     ASom    G    T        0      0        2 
  12 chr12_18013646     HCab    G    T        1      2        2 
  12 chr12_18013646     HPrz    G    T        1      2        2 
  12 chr12_18013646     ZBoe    G    T        0      0        2 
  12 chr12_18013646     ZGre    G    T        0      0        2 
  12 chr12_18013646     ZHar    G    T        0      0        2 
  12 chr12_18013646   Sample    G    T        1      2        2 
  12 chr12_18028938     AAsi    C    A        0      0        2 
  12 chr12_18028938     AKia    C    A        0      0        2 
  12 chr12_18028938     AOna    C    A        0      0        2 
  12 chr12_18028938     ASom    C    A        0      0        2 
  12 chr12_18028938     HCab    C    A        0      0        2 
  12 chr12_18028938     HPrz    C    A        0      0        2 
  12 chr12_18028938     ZBoe    C    A      0.5      1        2 
  12 chr12_18028938     ZGre    C    A        0      0        2 
  12 chr12_18028938     ZHar    C    A        0      0        2 
  12 chr12_18028938   Sample    C    A        0      0        2 
  12 chr12_18066245     AAsi    C    A      0.5      1        2 
  12 chr12_18066245     AKia    C    A        0      0        2 
  12 chr12_18066245     AOna    C    A        0      0        2 
  12 chr12_18066245     ASom    C    A        0      0        2 
  12 chr12_18066245     HCab    C    A        0      0        2 
  12 chr12_18066245     HPrz    C    A        0      0        2 
  12 chr12_18066245     ZBoe    C    A        0      0        2 
  12 chr12_18066245     ZGre    C    A        0      0        2 
  12 chr12_18066245     ZHar    C    A        0      0        2 
  12 chr12_18066245   Sample    C    A        0      0        2 
  12 chr12_18070636     AAsi    A    C        0      0        2 
  12 chr12_18070636     AKia    A    C        0      0        2 
  12 chr12_18070636     AOna    A    C        0      0        2 
  12 chr12_18070636     ASom    A    C        0      0        2 
  12 chr12_18070636     HCab    A    C        1      2        2 
  12 chr12_18070636     HPrz    A    C        1      2        2 
  12 chr12_18070636     ZBoe    A    C        0      0        2 
  12 chr12_18070636     ZGre    A    C        0      0        2 
  12 chr12_18070636     ZHar    A    C        0      0        2 
  12 chr12_18070636   Sample    A    C        1      2        2 
  12 chr12_18107444     AAsi    G    C        0      0        2 
  12 chr12_18107444     AKia    G    C        0      0        2 
  12 chr12_18107444     AOna    G    C        0      0        2 
  12 chr12_18107444     ASom    G    C        0      0        2 
  12 chr12_18107444     HCab    G    C        0      0        2 
  12 chr12_18107444     HPrz    G    C        0      0        2 
  12 chr12_18107444     ZBoe    G    C      0.5      1        2 
  12 chr12_18107444     ZGre    G    C        0      0        2 
  12 chr12_18107444     ZHar    G    C        0      0        2 
  12 chr12_18107444   Sample    G    C        0      0        2 
  12 chr12_18112294     AAsi    C    A        0      0        2 
  12 chr12_18112294     AKia    C    A        0      0        2 
  12 chr12_18112294     AOna    C    A        0      0        2 
  12 chr12_18112294     ASom    C    A        0      0        2 
  12 chr12_18112294     HCab    C    A      0.5      1        2 
  12 chr12_18112294     HPrz    C    A        0      0        2 
  12 chr12_18112294     ZBoe    C    A        0      0        2 
  12 chr12_18112294     ZGre    C    A        0      0        2 
  12 chr12_18112294     ZHar    C    A        0      0        2 
  12 chr12_18112294   Sample    C    A        0      0        2 
  12 chr12_18151283     AAsi    A    C        0      0        2 
  12 chr12_18151283     AKia    A    C        0      0        2 
  12 chr12_18151283     AOna    A    C        0      0        2 
  12 chr12_18151283     ASom    A    C        0      0        2 
  12 chr12_18151283     HCab    A    C      0.5      1        2 
  12 chr12_18151283     HPrz    A    C      0.5      1        2 
  12 chr12_18151283     ZBoe    A    C        0      0        2 
  12 chr12_18151283     ZGre    A    C        0      0        2 
  12 chr12_18151283     ZHar    A    C        0      0        2 
  12 chr12_18151283   Sample    A    C        0      0        2 
  12 chr12_18169925     AAsi    T    G        1      2        2 
  12 chr12_18169925     AKia    T    G        0      0        2 
  12 chr12_18169925     AOna    T    G        0      0        2 
  12 chr12_18169925     ASom    T    G        1      2        2 
  12 chr12_18169925     HCab    T    G        0      0        2 
  12 chr12_18169925     HPrz    T    G        0      0        2 
  12 chr12_18169925     ZBoe    T    G        0      0        2 
  12 chr12_18169925     ZGre    T    G        0      0        2 
  12 chr12_18169925     ZHar    T    G        0      0        2 
  12 chr12_18169925   Sample    T    G        0      0        2 
  12 chr12_18206739     AAsi    T    A        0      0        2 
  12 chr12_18206739     AKia    T    A        0      0        2 
  12 chr12_18206739     AOna    T    A        0      0        2 
  12 chr12_18206739     ASom    T    A        0      0        2 
  12 chr12_18206739     HCab    T    A        1      2        2 
  12 chr12_18206739     HPrz    T    A        1      2        2 
  12 chr12_18206739     ZBoe    T    A        0      0        2 
  12 chr12_18206739     ZGre    T    A        0      0        2 
  12 chr12_18206739     ZHar    T    A        0      0        2 
  12 chr12_18206739   Sample    T    A        1      2        2 
  12 chr12_18340024     AAsi    C    G        0      0        2 
  12 chr12_18340024     AKia    C    G        0      0        2 
  12 chr12_18340024     AOna    C    G        0      0        2 
  12 chr12_18340024     ASom    C    G        0      0        2 
  12 chr12_18340024     HCab    C    G      0.5      1        2 
  12 chr12_18340024     HPrz    C    G      0.5      1        2 
  12 chr12_18340024     ZBoe    C    G        0      0        2 
  12 chr12_18340024     ZGre    C    G        0      0        2 
  12 chr12_18340024     ZHar    C    G        0      0        2 
  12 chr12_18340024   Sample    C    G        1      2        2 
  12 chr12_18363690     AAsi    A    C        0      0        2 
  12 chr12_18363690     AKia    A    C        1      2        2 
  12 chr12_18363690     AOna    A    C        0      0        2 
  12 chr12_18363690     ASom    A    C        0      0        2 
  12 chr12_18363690     HCab    A    C        0      0        2 
  12 chr12_18363690     HPrz    A    C        0      0        2 
  12 chr12_18363690     ZBoe    A    C        0      0        2 
  12 chr12_18363690     ZGre    A    C        0      0        2 
  12 chr12_18363690     ZHar    A    C        0      0        2 
  12 chr12_18363690   Sample    A    C        0      0        2 
  12 chr12_18373409     AAsi    T    G        0      0        2 
  12 chr12_18373409     AKia    T    G        0      0        2 
  12 chr12_18373409     AOna    T    G        0      0        2 
  12 chr12_18373409     ASom    T    G        0      0        2 
  12 chr12_18373409     HCab    T    G        1      2        2 
  12 chr12_18373409     HPrz    T    G        1      2        2 
  12 chr12_18373409     ZBoe    T    G        0      0        2 
  12 chr12_18373409     ZGre    T    G        0      0        2 
  12 chr12_18373409     ZHar    T    G        0      0        2 
  12 chr12_18373409   Sample    T    G        1      2        2 
  12 chr12_18375395     AAsi    C    A        0      0        2 
  12 chr12_18375395     AKia    C    A        1      2        2 
  12 chr12_18375395     AOna    C    A        0      0        2 
  12 chr12_18375395     ASom    C    A        0      0        2 
  12 chr12_18375395     HCab    C    A        0      0        2 
  12 chr12_18375395     HPrz    C    A        0      0        2 
  12 chr12_18375395     ZBoe    C    A        0      0        2 
  12 chr12_18375395     ZGre    C    A        0      0        2 
  12 chr12_18375395     ZHar    C    A        0      0        2 
  12 chr12_18375395   Sample    C    A        0      0        2 
  12 chr12_18376170     AAsi    T    G        0      0        2 
  12 chr12_18376170     AKia    T    G        0      0        2 
  12 chr12_18376170     AOna    T    G        0      0        2 
  12 chr12_18376170     ASom    T    G        1      2        2 
  12 chr12_18376170     HCab    T    G        0      0        2 
  12 chr12_18376170     HPrz    T    G        0      0        2 
  12 chr12_18376170     ZBoe    T    G        0      0        2 
  12 chr12_18376170     ZGre    T    G        0      0        2 
  12 chr12_18376170     ZHar    T    G        0      0        2 
  12 chr12_18376170   Sample    T    G        0      0        2 
  12 chr12_18391438     AAsi    T    G        0      0        2 
  12 chr12_18391438     AKia    T    G        0      0        2 
  12 chr12_18391438     AOna    T    G        0      0        2 
  12 chr12_18391438     ASom    T    G        0      0        2 
  12 chr12_18391438     HCab    T    G        0      0        2 
  12 chr12_18391438     HPrz    T    G        0      0        2 
  12 chr12_18391438     ZBoe    T    G        0      0        2 
  12 chr12_18391438     ZGre    T    G        0      0        2 
  12 chr12_18391438     ZHar    T    G        1      2        2 
  12 chr12_18391438   Sample    T    G        0      0        2 
  12 chr12_18421400     AAsi    G    T        0      0        2 
  12 chr12_18421400     AKia    G    T        0      0        2 
  12 chr12_18421400     AOna    G    T        0      0        2 
  12 chr12_18421400     ASom    G    T        0      0        2 
  12 chr12_18421400     HCab    G    T      0.5      1        2 
  12 chr12_18421400     HPrz    G    T        0      0        2 
  12 chr12_18421400     ZBoe    G    T        0      0        2 
  12 chr12_18421400     ZGre    G    T        0      0        2 
  12 chr12_18421400     ZHar    G    T        0      0        2 
  12 chr12_18421400   Sample    G    T        0      0        2 
  12 chr12_18434064     AAsi    A    C        0      0        2 
  12 chr12_18434064     AKia    A    C        0      0        2 
  12 chr12_18434064     AOna    A    C        0      0        2 
  12 chr12_18434064     ASom    A    C        0      0        2 
  12 chr12_18434064     HCab    A    C        0      0        2 
  12 chr12_18434064     HPrz    A    C        0      0        2 
  12 chr12_18434064     ZBoe    A    C      0.5      1        2 
  12 chr12_18434064     ZGre    A    C        0      0        2 
  12 chr12_18434064     ZHar    A    C        0      0        2 
  12 chr12_18434064   Sample    A    C        0      0        2 
  12 chr12_18437172     AAsi    T    A        1      2        2 
  12 chr12_18437172     AKia    T    A        0      0        2 
  12 chr12_18437172     AOna    T    A        0      0        2 
  12 chr12_18437172     ASom    T    A        1      2        2 
  12 chr12_18437172     HCab    T    A        0      0        2 
  12 chr12_18437172     HPrz    T    A        0      0        2 
  12 chr12_18437172     ZBoe    T    A        0      0        2 
  12 chr12_18437172     ZGre    T    A        0      0        2 
  12 chr12_18437172     ZHar    T    A        0      0        2 
  12 chr12_18437172   Sample    T    A        0      0        2 
  12 chr12_18458451     AAsi    A    T        0      0        2 
  12 chr12_18458451     AKia    A    T        0      0        2 
  12 chr12_18458451     AOna    A    T        0      0        2 
  12 chr12_18458451     ASom    A    T        0      0        2 
  12 chr12_18458451     HCab    A    T        0      0        2 
  12 chr12_18458451     HPrz    A    T        0      0        2 
  12 chr12_18458451     ZBoe    A    T        0      0        2 
  12 chr12_18458451     ZGre    A    T        1      2        2 
  12 chr12_18458451     ZHar    A    T        0      0        2 
  12 chr12_18458451   Sample    A    T        0      0        2 
  12 chr12_18462269     AAsi    A    C        0      0        2 
  12 chr12_18462269     AKia    A    C        0      0        2 
  12 chr12_18462269     AOna    A    C        0      0        2 
  12 chr12_18462269     ASom    A    C        0      0        2 
  12 chr12_18462269     HCab    A    C        1      2        2 
  12 chr12_18462269     HPrz    A    C        1      2        2 
  12 chr12_18462269     ZBoe    A    C        0      0        2 
  12 chr12_18462269     ZGre    A    C        0      0        2 
  12 chr12_18462269     ZHar    A    C        0      0        2 
  12 chr12_18462269   Sample    A    C        1      2        2 
  12 chr12_18471383     AAsi    C    G        0      0        2 
  12 chr12_18471383     AKia    C    G        0      0        2 
  12 chr12_18471383     AOna    C    G        0      0        2 
  12 chr12_18471383     ASom    C    G        0      0        2 
  12 chr12_18471383     HCab    C    G      0.5      1        2 
  12 chr12_18471383     HPrz    C    G      0.5      1        2 
  12 chr12_18471383     ZBoe    C    G        0      0        2 
  12 chr12_18471383     ZGre    C    G        0      0        2 
  12 chr12_18471383     ZHar    C    G        0      0        2 
  12 chr12_18471383   Sample    C    G        0      0        2 
  12 chr12_18483528     AAsi    T    G        0      0        2 
  12 chr12_18483528     AKia    T    G        0      0        2 
  12 chr12_18483528     AOna    T    G        0      0        2 
  12 chr12_18483528     ASom    T    G        0      0        2 
  12 chr12_18483528     HCab    T    G        0      0        2 
  12 chr12_18483528     HPrz    T    G      0.5      1        2 
  12 chr12_18483528     ZBoe    T    G        0      0        2 
  12 chr12_18483528     ZGre    T    G        0      0        2 
  12 chr12_18483528     ZHar    T    G        0      0        2 
  12 chr12_18483528   Sample    T    G        0      0        2 
  12 chr12_18495851     AAsi    C    A        0      0        2 
  12 chr12_18495851     AKia    C    A        0      0        2 
  12 chr12_18495851     AOna    C    A        0      0        2 
  12 chr12_18495851     ASom    C    A        0      0        2 
  12 chr12_18495851     HCab    C    A        1      2        2 
  12 chr12_18495851     HPrz    C    A        1      2        2 
  12 chr12_18495851     ZBoe    C    A        0      0        2 
  12 chr12_18495851     ZGre    C    A        0      0        2 
  12 chr12_18495851     ZHar    C    A        0      0        2 
  12 chr12_18495851   Sample    C    A        1      2        2 
  12 chr12_18513841     AAsi    A    C        0      0        2 
  12 chr12_18513841     AKia    A    C        0      0        2 
  12 chr12_18513841     AOna    A    C        0      0        2 
  12 chr12_18513841     ASom    A    C      0.5      1        2 
  12 chr12_18513841     HCab    A    C        0      0        2 
  12 chr12_18513841     HPrz    A    C        0      0        2 
  12 chr12_18513841     ZBoe    A    C        0      0        2 
  12 chr12_18513841     ZGre    A    C        0      0        2 
  12 chr12_18513841     ZHar    A    C        0      0        2 
  12 chr12_18513841   Sample    A    C        0      0        2 
  12 chr12_18523553     AAsi    T    G        0      0        2 
  12 chr12_18523553     AKia    T    G        0      0        2 
  12 chr12_18523553     AOna    T    G        0      0        2 
  12 chr12_18523553     ASom    T    G        0      0        2 
  12 chr12_18523553     HCab    T    G        0      0        2 
  12 chr12_18523553     HPrz    T    G      0.5      1        2 
  12 chr12_18523553     ZBoe    T    G        0      0        2 
  12 chr12_18523553     ZGre    T    G        0      0        2 
  12 chr12_18523553     ZHar    T    G        0      0        2 
  12 chr12_18523553   Sample    T    G        0      0        2 
  12 chr12_18528687     AAsi    A    C        0      0        2 
  12 chr12_18528687     AKia    A    C        0      0        2 
  12 chr12_18528687     AOna    A    C        0      0        2 
  12 chr12_18528687     ASom    A    C        0      0        2 
  12 chr12_18528687     HCab    A    C        1      2        2 
  12 chr12_18528687     HPrz    A    C        1      2        2 
  12 chr12_18528687     ZBoe    A    C        0      0        2 
  12 chr12_18528687     ZGre    A    C        0      0        2 
  12 chr12_18528687     ZHar    A    C        0      0        2 
  12 chr12_18528687   Sample    A    C        1      2        2 
  12 chr12_18531160     AAsi    T    G      0.5      1        2 
  12 chr12_18531160     AKia    T    G        0      0        2 
  12 chr12_18531160     AOna    T    G        0      0        2 
  12 chr12_18531160     ASom    T    G        0      0        2 
  12 chr12_18531160     HCab    T    G        0      0        2 
  12 chr12_18531160     HPrz    T    G        0      0        2 
  12 chr12_18531160     ZBoe    T    G        0      0        2 
  12 chr12_18531160     ZGre    T    G        0      0        2 
  12 chr12_18531160     ZHar    T    G        0      0        2 
  12 chr12_18531160   Sample    T    G        0      0        2 
  12 chr12_18531858     AAsi    T    G        0      0        2 
  12 chr12_18531858     AKia    T    G        0      0        2 
  12 chr12_18531858     AOna    T    G        0      0        2 
  12 chr12_18531858     ASom    T    G        0      0        2 
  12 chr12_18531858     HCab    T    G      0.5      1        2 
  12 chr12_18531858     HPrz    T    G      0.5      1        2 
  12 chr12_18531858     ZBoe    T    G        0      0        2 
  12 chr12_18531858     ZGre    T    G        0      0        2 
  12 chr12_18531858     ZHar    T    G        0      0        2 
  12 chr12_18531858   Sample    T    G        0      0        2 
  12 chr12_18550335     AAsi    C    A        0      0        2 
  12 chr12_18550335     AKia    C    A        0      0        2 
  12 chr12_18550335     AOna    C    A        0      0        2 
  12 chr12_18550335     ASom    C    A        0      0        2 
  12 chr12_18550335     HCab    C    A        1      2        2 
  12 chr12_18550335     HPrz    C    A        1      2        2 
  12 chr12_18550335     ZBoe    C    A        0      0        2 
  12 chr12_18550335     ZGre    C    A        0      0        2 
  12 chr12_18550335     ZHar    C    A        0      0        2 
  12 chr12_18550335   Sample    C    A        1      2        2 
  12 chr12_18552504     AAsi    G    T        0      0        2 
  12 chr12_18552504     AKia    G    T        0      0        2 
  12 chr12_18552504     AOna    G    T        0      0        2 
  12 chr12_18552504     ASom    G    T        0      0        2 
  12 chr12_18552504     HCab    G    T        1      2        2 
  12 chr12_18552504     HPrz    G    T        1      2        2 
  12 chr12_18552504     ZBoe    G    T        0      0        2 
  12 chr12_18552504     ZGre    G    T        0      0        2 
  12 chr12_18552504     ZHar    G    T        0      0        2 
  12 chr12_18552504   Sample    G    T        1      2        2 
  12 chr12_18559145     AAsi    C    A        0      0        2 
  12 chr12_18559145     AKia    C    A        0      0        2 
  12 chr12_18559145     AOna    C    A        0      0        2 
  12 chr12_18559145     ASom    C    A        0      0        2 
  12 chr12_18559145     HCab    C    A        1      2        2 
  12 chr12_18559145     HPrz    C    A        1      2        2 
  12 chr12_18559145     ZBoe    C    A        0      0        2 
  12 chr12_18559145     ZGre    C    A        0      0        2 
  12 chr12_18559145     ZHar    C    A        0      0        2 
  12 chr12_18559145   Sample    C    A        1      2        2 
  12 chr12_18577163     AAsi    G    T      0.5      1        2 
  12 chr12_18577163     AKia    G    T        0      0        2 
  12 chr12_18577163     AOna    G    T        0      0        2 
  12 chr12_18577163     ASom    G    T        0      0        2 
  12 chr12_18577163     HCab    G    T        0      0        2 
  12 chr12_18577163     HPrz    G    T        0      0        2 
  12 chr12_18577163     ZBoe    G    T        0      0        2 
  12 chr12_18577163     ZGre    G    T        0      0        2 
  12 chr12_18577163     ZHar    G    T        0      0        2 
  12 chr12_18577163   Sample    G    T        0      0        2 
  12 chr12_18592441     AAsi    C    A      0.5      1        2 
  12 chr12_18592441     AKia    C    A        0      0        2 
  12 chr12_18592441     AOna    C    A        0      0        2 
  12 chr12_18592441     ASom    C    A        0      0        2 
  12 chr12_18592441     HCab    C    A        0      0        2 
  12 chr12_18592441     HPrz    C    A        0      0        2 
  12 chr12_18592441     ZBoe    C    A        0      0        2 
  12 chr12_18592441     ZGre    C    A        0      0        2 
  12 chr12_18592441     ZHar    C    A        0      0        2 
  12 chr12_18592441   Sample    C    A        0      0        2 
  12 chr12_18616414     AAsi    G    C        0      0        2 
  12 chr12_18616414     AKia    G    C        0      0        2 
  12 chr12_18616414     AOna    G    C        0      0        2 
  12 chr12_18616414     ASom    G    C        0      0        2 
  12 chr12_18616414     HCab    G    C        0      0        2 
  12 chr12_18616414     HPrz    G    C        0      0        2 
  12 chr12_18616414     ZBoe    G    C      0.5      1        2 
  12 chr12_18616414     ZGre    G    C        1      2        2 
  12 chr12_18616414     ZHar    G    C        0      0        2 
  12 chr12_18616414   Sample    G    C        0      0        2 
  12 chr12_18629711     AAsi    C    A        0      0        2 
  12 chr12_18629711     AKia    C    A      0.5      1        2 
  12 chr12_18629711     AOna    C    A        0      0        2 
  12 chr12_18629711     ASom    C    A        0      0        2 
  12 chr12_18629711     HCab    C    A        0      0        2 
  12 chr12_18629711     HPrz    C    A        0      0        2 
  12 chr12_18629711     ZBoe    C    A        0      0        2 
  12 chr12_18629711     ZGre    C    A        0      0        2 
  12 chr12_18629711     ZHar    C    A        0      0        2 
  12 chr12_18629711   Sample    C    A        0      0        2 
  12 chr12_18635608     AAsi    A    C        0      0        2 
  12 chr12_18635608     AKia    A    C        0      0        2 
  12 chr12_18635608     AOna    A    C        0      0        2 
  12 chr12_18635608     ASom    A    C        0      0        2 
  12 chr12_18635608     HCab    A    C        1      2        2 
  12 chr12_18635608     HPrz    A    C        1      2        2 
  12 chr12_18635608     ZBoe    A    C        0      0        2 
  12 chr12_18635608     ZGre    A    C        0      0        2 
  12 chr12_18635608     ZHar    A    C        0      0        2 
  12 chr12_18635608   Sample    A    C        1      2        2 
  12 chr12_18635671     AAsi    T    G        0      0        2 
  12 chr12_18635671     AKia    T    G        0      0        2 
  12 chr12_18635671     AOna    T    G        0      0        2 
  12 chr12_18635671     ASom    T    G        0      0        2 
  12 chr12_18635671     HCab    T    G        0      0        2 
  12 chr12_18635671     HPrz    T    G        0      0        2 
  12 chr12_18635671     ZBoe    T    G      0.5      1        2 
  12 chr12_18635671     ZGre    T    G        0      0        2 
  12 chr12_18635671     ZHar    T    G        0      0        2 
  12 chr12_18635671   Sample    T    G        0      0        2 
  12 chr12_18668915     AAsi    T    G        0      0        2 
  12 chr12_18668915     AKia    T    G        0      0        2 
  12 chr12_18668915     AOna    T    G        0      0        2 
  12 chr12_18668915     ASom    T    G        0      0        2 
  12 chr12_18668915     HCab    T    G        1      2        2 
  12 chr12_18668915     HPrz    T    G        1      2        2 
  12 chr12_18668915     ZBoe    T    G        0      0        2 
  12 chr12_18668915     ZGre    T    G        0      0        2 
  12 chr12_18668915     ZHar    T    G        0      0        2 
  12 chr12_18668915   Sample    T    G        1      2        2 
  12 chr12_18674259     AAsi    T    G        0      0        2 
  12 chr12_18674259     AKia    T    G        0      0        2 
  12 chr12_18674259     AOna    T    G        0      0        2 
  12 chr12_18674259     ASom    T    G        0      0        2 
  12 chr12_18674259     HCab    T    G        1      2        2 
  12 chr12_18674259     HPrz    T    G        1      2        2 
  12 chr12_18674259     ZBoe    T    G        0      0        2 
  12 chr12_18674259     ZGre    T    G        0      0        2 
  12 chr12_18674259     ZHar    T    G        0      0        2 
  12 chr12_18674259   Sample    T    G        1      2        2 
  12 chr12_18680350     AAsi    A    T        0      0        2 
  12 chr12_18680350     AKia    A    T        0      0        2 
  12 chr12_18680350     AOna    A    T        0      0        2 
  12 chr12_18680350     ASom    A    T        0      0        2 
  12 chr12_18680350     HCab    A    T        0      0        2 
  12 chr12_18680350     HPrz    A    T        0      0        2 
  12 chr12_18680350     ZBoe    A    T        0      0        2 
  12 chr12_18680350     ZGre    A    T        0      0        2 
  12 chr12_18680350     ZHar    A    T        1      2        2 
  12 chr12_18680350   Sample    A    T        0      0        2 
  12 chr12_18681843     AAsi    G    C        0      0        2 
  12 chr12_18681843     AKia    G    C        0      0        2 
  12 chr12_18681843     AOna    G    C        0      0        2 
  12 chr12_18681843     ASom    G    C        0      0        2 
  12 chr12_18681843     HCab    G    C        0      0        2 
  12 chr12_18681843     HPrz    G    C        0      0        2 
  12 chr12_18681843     ZBoe    G    C        0      0        2 
  12 chr12_18681843     ZGre    G    C        1      2        2 
  12 chr12_18681843     ZHar    G    C        0      0        2 
  12 chr12_18681843   Sample    G    C        0      0        2 
  12 chr12_18682498     AAsi    A    C        1      2        2 
  12 chr12_18682498     AKia    A    C        0      0        2 
  12 chr12_18682498     AOna    A    C        0      0        2 
  12 chr12_18682498     ASom    A    C        1      2        2 
  12 chr12_18682498     HCab    A    C        0      0        2 
  12 chr12_18682498     HPrz    A    C        0      0        2 
  12 chr12_18682498     ZBoe    A    C        0      0        2 
  12 chr12_18682498     ZGre    A    C        0      0        2 
  12 chr12_18682498     ZHar    A    C        0      0        2 
  12 chr12_18682498   Sample    A    C        0      0        2 
  12 chr12_18742744     AAsi    T    G        0      0        2 
  12 chr12_18742744     AKia    T    G        0      0        2 
  12 chr12_18742744     AOna    T    G        0      0        2 
  12 chr12_18742744     ASom    T    G        0      0        2 
  12 chr12_18742744     HCab    T    G        0      0        2 
  12 chr12_18742744     HPrz    T    G        0      0        2 
  12 chr12_18742744     ZBoe    T    G        0      0        2 
  12 chr12_18742744     ZGre    T    G        1      2        2 
  12 chr12_18742744     ZHar    T    G        0      0        2 
  12 chr12_18742744   Sample    T    G        0      0        2 
  12 chr12_18743134     AAsi    A    C        0      0        2 
  12 chr12_18743134     AKia    A    C        0      0        2 
  12 chr12_18743134     AOna    A    C        0      0        2 
  12 chr12_18743134     ASom    A    C        0      0        2 
  12 chr12_18743134     HCab    A    C        1      2        2 
  12 chr12_18743134     HPrz    A    C        1      2        2 
  12 chr12_18743134     ZBoe    A    C        0      0        2 
  12 chr12_18743134     ZGre    A    C        0      0        2 
  12 chr12_18743134     ZHar    A    C        0      0        2 
  12 chr12_18743134   Sample    A    C        1      2        2 
  12 chr12_18744204     AAsi    C    A        0      0        2 
  12 chr12_18744204     AKia    C    A        0      0        2 
  12 chr12_18744204     AOna    C    A        0      0        2 
  12 chr12_18744204     ASom    C    A        0      0        2 
  12 chr12_18744204     HCab    C    A        1      2        2 
  12 chr12_18744204     HPrz    C    A        1      2        2 
  12 chr12_18744204     ZBoe    C    A        0      0        2 
  12 chr12_18744204     ZGre    C    A        0      0        2 
  12 chr12_18744204     ZHar    C    A        0      0        2 
  12 chr12_18744204   Sample    C    A        1      2        2 
  12 chr12_18755685     AAsi    T    A        0      0        2 
  12 chr12_18755685     AKia    T    A        0      0        2 
  12 chr12_18755685     AOna    T    A        0      0        2 
  12 chr12_18755685     ASom    T    A        0      0        2 
  12 chr12_18755685     HCab    T    A        0      0        2 
  12 chr12_18755685     HPrz    T    A        0      0        2 
  12 chr12_18755685     ZBoe    T    A        1      2        2 
  12 chr12_18755685     ZGre    T    A        0      0        2 
  12 chr12_18755685     ZHar    T    A        0      0        2 
  12 chr12_18755685   Sample    T    A        0      0        2 
  12 chr12_18776729     AAsi    T    G        0      0        2 
  12 chr12_18776729     AKia    T    G        1      2        2 
  12 chr12_18776729     AOna    T    G        0      0        2 
  12 chr12_18776729     ASom    T    G        0      0        2 
  12 chr12_18776729     HCab    T    G        0      0        2 
  12 chr12_18776729     HPrz    T    G        0      0        2 
  12 chr12_18776729     ZBoe    T    G        0      0        2 
  12 chr12_18776729     ZGre    T    G        0      0        2 
  12 chr12_18776729     ZHar    T    G        0      0        2 
  12 chr12_18776729   Sample    T    G        0      0        2 
  12 chr12_18805007     AAsi    G    C        0      0        2 
  12 chr12_18805007     AKia    G    C        0      0        2 
  12 chr12_18805007     AOna    G    C        0      0        2 
  12 chr12_18805007     ASom    G    C        0      0        2 
  12 chr12_18805007     HCab    G    C        0      0        2 
  12 chr12_18805007     HPrz    G    C      0.5      1        2 
  12 chr12_18805007     ZBoe    G    C        0      0        2 
  12 chr12_18805007     ZGre    G    C        0      0        2 
  12 chr12_18805007     ZHar    G    C        0      0        2 
  12 chr12_18805007   Sample    G    C        0      0        2 
  12 chr12_18810135     AAsi    T    G        0      0        2 
  12 chr12_18810135     AKia    T    G        0      0        2 
  12 chr12_18810135     AOna    T    G        0      0        2 
  12 chr12_18810135     ASom    T    G        0      0        2 
  12 chr12_18810135     HCab    T    G        0      0        2 
  12 chr12_18810135     HPrz    T    G        0      0        2 
  12 chr12_18810135     ZBoe    T    G      0.5      1        2 
  12 chr12_18810135     ZGre    T    G        0      0        2 
  12 chr12_18810135     ZHar    T    G        0      0        2 
  12 chr12_18810135   Sample    T    G        0      0        2 
  12 chr12_18818612     AAsi    A    C        0      0        2 
  12 chr12_18818612     AKia    A    C        1      2        2 
  12 chr12_18818612     AOna    A    C        0      0        2 
  12 chr12_18818612     ASom    A    C        0      0        2 
  12 chr12_18818612     HCab    A    C        0      0        2 
  12 chr12_18818612     HPrz    A    C        0      0        2 
  12 chr12_18818612     ZBoe    A    C        0      0        2 
  12 chr12_18818612     ZGre    A    C        0      0        2 
  12 chr12_18818612     ZHar    A    C        0      0        2 
  12 chr12_18818612   Sample    A    C        0      0        2 
  12 chr12_18870101     AAsi    G    C      0.5      1        2 
  12 chr12_18870101     AKia    G    C        0      0        2 
  12 chr12_18870101     AOna    G    C        0      0        2 
  12 chr12_18870101     ASom    G    C        0      0        2 
  12 chr12_18870101     HCab    G    C        0      0        2 
  12 chr12_18870101     HPrz    G    C        0      0        2 
  12 chr12_18870101     ZBoe    G    C        0      0        2 
  12 chr12_18870101     ZGre    G    C        0      0        2 
  12 chr12_18870101     ZHar    G    C        0      0        2 
  12 chr12_18870101   Sample    G    C        0      0        2 
  12 chr12_18870816     AAsi    G    T        0      0        2 
  12 chr12_18870816     AKia    G    T        0      0        2 
  12 chr12_18870816     AOna    G    T        0      0        2 
  12 chr12_18870816     ASom    G    T        0      0        2 
  12 chr12_18870816     HCab    G    T        0      0        2 
  12 chr12_18870816     HPrz    G    T        0      0        2 
  12 chr12_18870816     ZBoe    G    T      0.5      1        2 
  12 chr12_18870816     ZGre    G    T        0      0        2 
  12 chr12_18870816     ZHar    G    T        0      0        2 
  12 chr12_18870816   Sample    G    T        0      0        2 
  12 chr12_18877677     AAsi    T    A        0      0        2 
  12 chr12_18877677     AKia    T    A        0      0        2 
  12 chr12_18877677     AOna    T    A        0      0        2 
  12 chr12_18877677     ASom    T    A        0      0        2 
  12 chr12_18877677     HCab    T    A        0      0        2 
  12 chr12_18877677     HPrz    T    A      0.5      1        2 
  12 chr12_18877677     ZBoe    T    A        0      0        2 
  12 chr12_18877677     ZGre    T    A        0      0        2 
  12 chr12_18877677     ZHar    T    A        0      0        2 
  12 chr12_18877677   Sample    T    A        0      0        2 
  12 chr12_18896953     AAsi    C    A        1      2        2 
  12 chr12_18896953     AKia    C    A        0      0        2 
  12 chr12_18896953     AOna    C    A        0      0        2 
  12 chr12_18896953     ASom    C    A        1      2        2 
  12 chr12_18896953     HCab    C    A        0      0        2 
  12 chr12_18896953     HPrz    C    A        0      0        2 
  12 chr12_18896953     ZBoe    C    A        0      0        2 
  12 chr12_18896953     ZGre    C    A        0      0        2 
  12 chr12_18896953     ZHar    C    A        0      0        2 
  12 chr12_18896953   Sample    C    A        0      0        2 
  12 chr12_18897625     AAsi    A    C        0      0        2 
  12 chr12_18897625     AKia    A    C      0.5      1        2 
  12 chr12_18897625     AOna    A    C        0      0        2 
  12 chr12_18897625     ASom    A    C        0      0        2 
  12 chr12_18897625     HCab    A    C        0      0        2 
  12 chr12_18897625     HPrz    A    C        0      0        2 
  12 chr12_18897625     ZBoe    A    C        0      0        2 
  12 chr12_18897625     ZGre    A    C        0      0        2 
  12 chr12_18897625     ZHar    A    C        0      0        2 
  12 chr12_18897625   Sample    A    C        0      0        2 
  12 chr12_18940353     AAsi    A    C        0      0        2 
  12 chr12_18940353     AKia    A    C        0      0        2 
  12 chr12_18940353     AOna    A    C        0      0        2 
  12 chr12_18940353     ASom    A    C        0      0        2 
  12 chr12_18940353     HCab    A    C        1      2        2 
  12 chr12_18940353     HPrz    A    C        1      2        2 
  12 chr12_18940353     ZBoe    A    C        0      0        2 
  12 chr12_18940353     ZGre    A    C        0      0        2 
  12 chr12_18940353     ZHar    A    C        0      0        2 
  12 chr12_18940353   Sample    A    C        1      2        2 
  12 chr12_18949392     AAsi    C    A        0      0        2 
  12 chr12_18949392     AKia    C    A        0      0        2 
  12 chr12_18949392     AOna    C    A        0      0        2 
  12 chr12_18949392     ASom    C    A        0      0        2 
  12 chr12_18949392     HCab    C    A        1      2        2 
  12 chr12_18949392     HPrz    C    A        1      2        2 
  12 chr12_18949392     ZBoe    C    A        0      0        2 
  12 chr12_18949392     ZGre    C    A        0      0        2 
  12 chr12_18949392     ZHar    C    A        0      0        2 
  12 chr12_18949392   Sample    C    A        1      2        2 
  12 chr12_18959894     AAsi    A    C        0      0        2 
  12 chr12_18959894     AKia    A    C        0      0        2 
  12 chr12_18959894     AOna    A    C        0      0        2 
  12 chr12_18959894     ASom    A    C        0      0        2 
  12 chr12_18959894     HCab    A    C        0      0        2 
  12 chr12_18959894     HPrz    A    C        0      0        2 
  12 chr12_18959894     ZBoe    A    C        0      0        2 
  12 chr12_18959894     ZGre    A    C        1      2        2 
  12 chr12_18959894     ZHar    A    C        0      0        2 
  12 chr12_18959894   Sample    A    C        0      0        2 
  12 chr12_18959967     AAsi    G    C        0      0        2 
  12 chr12_18959967     AKia    G    C        0      0        2 
  12 chr12_18959967     AOna    G    C        0      0        2 
  12 chr12_18959967     ASom    G    C        0      0        2 
  12 chr12_18959967     HCab    G    C        1      2        2 
  12 chr12_18959967     HPrz    G    C        1      2        2 
  12 chr12_18959967     ZBoe    G    C        0      0        2 
  12 chr12_18959967     ZGre    G    C        0      0        2 
  12 chr12_18959967     ZHar    G    C        0      0        2 
  12 chr12_18959967   Sample    G    C        1      2        2 
  12 chr12_18964413     AAsi    A    C        0      0        2 
  12 chr12_18964413     AKia    A    C        0      0        2 
  12 chr12_18964413     AOna    A    C        0      0        2 
  12 chr12_18964413     ASom    A    C        0      0        2 
  12 chr12_18964413     HCab    A    C        1      2        2 
  12 chr12_18964413     HPrz    A    C        1      2        2 
  12 chr12_18964413     ZBoe    A    C        0      0        2 
  12 chr12_18964413     ZGre    A    C        0      0        2 
  12 chr12_18964413     ZHar    A    C        0      0        2 
  12 chr12_18964413   Sample    A    C        1      2        2 
  12 chr12_18991725     AAsi    A    T      0.5      1        2 
  12 chr12_18991725     AKia    A    T        0      0        2 
  12 chr12_18991725     AOna    A    T        0      0        2 
  12 chr12_18991725     ASom    A    T        0      0        2 
  12 chr12_18991725     HCab    A    T        0      0        2 
  12 chr12_18991725     HPrz    A    T        0      0        2 
  12 chr12_18991725     ZBoe    A    T        0      0        2 
  12 chr12_18991725     ZGre    A    T        0      0        2 
  12 chr12_18991725     ZHar    A    T        0      0        2 
  12 chr12_18991725   Sample    A    T        0      0        2 
  12 chr12_19008961     AAsi    A    T        0      0        2 
  12 chr12_19008961     AKia    A    T        0      0        2 
  12 chr12_19008961     AOna    A    T        0      0        2 
  12 chr12_19008961     ASom    A    T        0      0        2 
  12 chr12_19008961     HCab    A    T        1      2        2 
  12 chr12_19008961     HPrz    A    T        1      2        2 
  12 chr12_19008961     ZBoe    A    T        0      0        2 
  12 chr12_19008961     ZGre    A    T        0      0        2 
  12 chr12_19008961     ZHar    A    T        0      0        2 
  12 chr12_19008961   Sample    A    T        1      2        2 
  12 chr12_19021882     AAsi    G    T        0      0        2 
  12 chr12_19021882     AKia    G    T        0      0        2 
  12 chr12_19021882     AOna    G    T        1      2        2 
  12 chr12_19021882     ASom    G    T        0      0        2 
  12 chr12_19021882     HCab    G    T        0      0        2 
  12 chr12_19021882     HPrz    G    T        0      0        2 
  12 chr12_19021882     ZBoe    G    T        0      0        2 
  12 chr12_19021882     ZGre    G    T        0      0        2 
  12 chr12_19021882     ZHar    G    T        0      0        2 
  12 chr12_19021882   Sample    G    T        0      0        2 
  12 chr12_19042415     AAsi    A    C        0      0        2 
  12 chr12_19042415     AKia    A    C        0      0        2 
  12 chr12_19042415     AOna    A    C        0      0        2 
  12 chr12_19042415     ASom    A    C        0      0        2 
  12 chr12_19042415     HCab    A    C        1      2        2 
  12 chr12_19042415     HPrz    A    C      0.5      1        2 
  12 chr12_19042415     ZBoe    A    C        0      0        2 
  12 chr12_19042415     ZGre    A    C        0      0        2 
  12 chr12_19042415     ZHar    A    C        0      0        2 
  12 chr12_19042415   Sample    A    C        1      2        2 
  12 chr12_19043744     AAsi    A    T      0.5      1        2 
  12 chr12_19043744     AKia    A    T        0      0        2 
  12 chr12_19043744     AOna    A    T        0      0        2 
  12 chr12_19043744     ASom    A    T        1      2        2 
  12 chr12_19043744     HCab    A    T        0      0        2 
  12 chr12_19043744     HPrz    A    T        0      0        2 
  12 chr12_19043744     ZBoe    A    T        0      0        2 
  12 chr12_19043744     ZGre    A    T        0      0        2 
  12 chr12_19043744     ZHar    A    T        0      0        2 
  12 chr12_19043744   Sample    A    T        0      0        2 
  12 chr12_19060150     AAsi    T    G        0      0        2 
  12 chr12_19060150     AKia    T    G        1      2        2 
  12 chr12_19060150     AOna    T    G        0      0        2 
  12 chr12_19060150     ASom    T    G        0      0        2 
  12 chr12_19060150     HCab    T    G        0      0        2 
  12 chr12_19060150     HPrz    T    G        0      0        2 
  12 chr12_19060150     ZBoe    T    G        0      0        2 
  12 chr12_19060150     ZGre    T    G        0      0        2 
  12 chr12_19060150     ZHar    T    G        0      0        2 
  12 chr12_19060150   Sample    T    G        0      0        2 
  12 chr12_19074201     AAsi    G    C        0      0        2 
  12 chr12_19074201     AKia    G    C        0      0        2 
  12 chr12_19074201     AOna    G    C        0      0        2 
  12 chr12_19074201     ASom    G    C        0      0        2 
  12 chr12_19074201     HCab    G    C        1      2        2 
  12 chr12_19074201     HPrz    G    C      0.5      1        2 
  12 chr12_19074201     ZBoe    G    C        0      0        2 
  12 chr12_19074201     ZGre    G    C        0      0        2 
  12 chr12_19074201     ZHar    G    C        0      0        2 
  12 chr12_19074201   Sample    G    C        1      2        2 
  12 chr12_19075386     AAsi    C    A        0      0        2 
  12 chr12_19075386     AKia    C    A        0      0        2 
  12 chr12_19075386     AOna    C    A        0      0        2 
  12 chr12_19075386     ASom    C    A        0      0        2 
  12 chr12_19075386     HCab    C    A        0      0        2 
  12 chr12_19075386     HPrz    C    A        0      0        2 
  12 chr12_19075386     ZBoe    C    A        0      0        2 
  12 chr12_19075386     ZGre    C    A        1      2        2 
  12 chr12_19075386     ZHar    C    A        0      0        2 
  12 chr12_19075386   Sample    C    A        0      0        2 
  12 chr12_19107964     AAsi    A    T        0      0        2 
  12 chr12_19107964     AKia    A    T        0      0        2 
  12 chr12_19107964     AOna    A    T        0      0        2 
  12 chr12_19107964     ASom    A    T        0      0        2 
  12 chr12_19107964     HCab    A    T        0      0        2 
  12 chr12_19107964     HPrz    A    T        0      0        2 
  12 chr12_19107964     ZBoe    A    T        0      0        2 
  12 chr12_19107964     ZGre    A    T        0      0        2 
  12 chr12_19107964     ZHar    A    T        1      2        2 
  12 chr12_19107964   Sample    A    T        0      0        2 
  12 chr12_19124405     AAsi    T    G        0      0        2 
  12 chr12_19124405     AKia    T    G        0      0        2 
  12 chr12_19124405     AOna    T    G        0      0        2 
  12 chr12_19124405     ASom    T    G        0      0        2 
  12 chr12_19124405     HCab    T    G        0      0        2 
  12 chr12_19124405     HPrz    T    G        0      0        2 
  12 chr12_19124405     ZBoe    T    G        0      0        2 
  12 chr12_19124405     ZGre    T    G        0      0        2 
  12 chr12_19124405     ZHar    T    G        1      2        2 
  12 chr12_19124405   Sample    T    G        0      0        2 
  12 chr12_19136002     AAsi    G    T        0      0        2 
  12 chr12_19136002     AKia    G    T        1      2        2 
  12 chr12_19136002     AOna    G    T        0      0        2 
  12 chr12_19136002     ASom    G    T        0      0        2 
  12 chr12_19136002     HCab    G    T        0      0        2 
  12 chr12_19136002     HPrz    G    T        0      0        2 
  12 chr12_19136002     ZBoe    G    T        0      0        2 
  12 chr12_19136002     ZGre    G    T        0      0        2 
  12 chr12_19136002     ZHar    G    T        0      0        2 
  12 chr12_19136002   Sample    G    T        0      0        2 
  12 chr12_19144635     AAsi    T    G        0      0        2 
  12 chr12_19144635     AKia    T    G        0      0        2 
  12 chr12_19144635     AOna    T    G        0      0        2 
  12 chr12_19144635     ASom    T    G        0      0        2 
  12 chr12_19144635     HCab    T    G        0      0        2 
  12 chr12_19144635     HPrz    T    G        0      0        2 
  12 chr12_19144635     ZBoe    T    G      0.5      1        2 
  12 chr12_19144635     ZGre    T    G        0      0        2 
  12 chr12_19144635     ZHar    T    G        0      0        2 
  12 chr12_19144635   Sample    T    G        0      0        2 
  12 chr12_19177936     AAsi    G    T        0      0        2 
  12 chr12_19177936     AKia    G    T        0      0        2 
  12 chr12_19177936     AOna    G    T        0      0        2 
  12 chr12_19177936     ASom    G    T        0      0        2 
  12 chr12_19177936     HCab    G    T        0      0        2 
  12 chr12_19177936     HPrz    G    T        0      0        2 
  12 chr12_19177936     ZBoe    G    T      0.5      1        2 
  12 chr12_19177936     ZGre    G    T        0      0        2 
  12 chr12_19177936     ZHar    G    T        0      0        2 
  12 chr12_19177936   Sample    G    T        0      0        2 
  12 chr12_19217519     AAsi    A    C        0      0        2 
  12 chr12_19217519     AKia    A    C        0      0        2 
  12 chr12_19217519     AOna    A    C        0      0        2 
  12 chr12_19217519     ASom    A    C        0      0        2 
  12 chr12_19217519     HCab    A    C        0      0        2 
  12 chr12_19217519     HPrz    A    C        0      0        2 
  12 chr12_19217519     ZBoe    A    C        1      2        2 
  12 chr12_19217519     ZGre    A    C        0      0        2 
  12 chr12_19217519     ZHar    A    C        0      0        2 
  12 chr12_19217519   Sample    A    C        0      0        2 
  12 chr12_19220875     AAsi    C    G      0.5      1        2 
  12 chr12_19220875     AKia    C    G        0      0        2 
  12 chr12_19220875     AOna    C    G        0      0        2 
  12 chr12_19220875     ASom    C    G        0      0        2 
  12 chr12_19220875     HCab    C    G        0      0        2 
  12 chr12_19220875     HPrz    C    G        0      0        2 
  12 chr12_19220875     ZBoe    C    G        0      0        2 
  12 chr12_19220875     ZGre    C    G        0      0        2 
  12 chr12_19220875     ZHar    C    G        0      0        2 
  12 chr12_19220875   Sample    C    G        0      0        2 
  12 chr12_19269766     AAsi    A    C        1      2        2 
  12 chr12_19269766     AKia    A    C        0      0        2 
  12 chr12_19269766     AOna    A    C        0      0        2 
  12 chr12_19269766     ASom    A    C        1      2        2 
  12 chr12_19269766     HCab    A    C        0      0        2 
  12 chr12_19269766     HPrz    A    C        0      0        2 
  12 chr12_19269766     ZBoe    A    C        1      2        2 
  12 chr12_19269766     ZGre    A    C        1      2        2 
  12 chr12_19269766     ZHar    A    C        1      2        2 
  12 chr12_19269766   Sample    A    C        0      0        2 
  12 chr12_19282853     AAsi    C    A        0      0        2 
  12 chr12_19282853     AKia    C    A        0      0        2 
  12 chr12_19282853     AOna    C    A        0      0        2 
  12 chr12_19282853     ASom    C    A        0      0        2 
  12 chr12_19282853     HCab    C    A        1      2        2 
  12 chr12_19282853     HPrz    C    A        1      2        2 
  12 chr12_19282853     ZBoe    C    A        0      0        2 
  12 chr12_19282853     ZGre    C    A        0      0        2 
  12 chr12_19282853     ZHar    C    A        0      0        2 
  12 chr12_19282853   Sample    C    A        1      2        2 
  12 chr12_19327302     AAsi    G    C        1      2        2 
  12 chr12_19327302     AKia    G    C        0      0        2 
  12 chr12_19327302     AOna    G    C        0      0        2 
  12 chr12_19327302     ASom    G    C        1      2        2 
  12 chr12_19327302     HCab    G    C        0      0        2 
  12 chr12_19327302     HPrz    G    C        0      0        2 
  12 chr12_19327302     ZBoe    G    C        0      0        2 
  12 chr12_19327302     ZGre    G    C        0      0        2 
  12 chr12_19327302     ZHar    G    C        0      0        2 
  12 chr12_19327302   Sample    G    C        0      0        2 
  12 chr12_19352242     AAsi    C    A        0      0        2 
  12 chr12_19352242     AKia    C    A        0      0        2 
  12 chr12_19352242     AOna    C    A      0.5      1        2 
  12 chr12_19352242     ASom    C    A        0      0        2 
  12 chr12_19352242     HCab    C    A        0      0        2 
  12 chr12_19352242     HPrz    C    A        0      0        2 
  12 chr12_19352242     ZBoe    C    A        0      0        2 
  12 chr12_19352242     ZGre    C    A        0      0        2 
  12 chr12_19352242     ZHar    C    A        0      0        2 
  12 chr12_19352242   Sample    C    A        0      0        2 
  12 chr12_19377227     AAsi    G    T        0      0        2 
  12 chr12_19377227     AKia    G    T        0      0        2 
  12 chr12_19377227     AOna    G    T        0      0        2 
  12 chr12_19377227     ASom    G    T        0      0        2 
  12 chr12_19377227     HCab    G    T        1      2        2 
  12 chr12_19377227     HPrz    G    T        1      2        2 
  12 chr12_19377227     ZBoe    G    T        0      0        2 
  12 chr12_19377227     ZGre    G    T        0      0        2 
  12 chr12_19377227     ZHar    G    T        0      0        2 
  12 chr12_19377227   Sample    G    T        1      2        2 
  12 chr12_19388033     AAsi    G    C        0      0        2 
  12 chr12_19388033     AKia    G    C        0      0        2 
  12 chr12_19388033     AOna    G    C        0      0        2 
  12 chr12_19388033     ASom    G    C        0      0        2 
  12 chr12_19388033     HCab    G    C        0      0        2 
  12 chr12_19388033     HPrz    G    C        0      0        2 
  12 chr12_19388033     ZBoe    G    C        0      0        2 
  12 chr12_19388033     ZGre    G    C        0      0        2 
  12 chr12_19388033     ZHar    G    C        1      2        2 
  12 chr12_19388033   Sample    G    C        0      0        2 
  12 chr12_19388055     AAsi    T    G        0      0        2 
  12 chr12_19388055     AKia    T    G        0      0        2 
  12 chr12_19388055     AOna    T    G        0      0        2 
  12 chr12_19388055     ASom    T    G        0      0        2 
  12 chr12_19388055     HCab    T    G        1      2        2 
  12 chr12_19388055     HPrz    T    G        1      2        2 
  12 chr12_19388055     ZBoe    T    G        0      0        2 
  12 chr12_19388055     ZGre    T    G        0      0        2 
  12 chr12_19388055     ZHar    T    G        0      0        2 
  12 chr12_19388055   Sample    T    G        1      2        2 
  12 chr12_19537657     AAsi    G    C        0      0        2 
  12 chr12_19537657     AKia    G    C        0      0        2 
  12 chr12_19537657     AOna    G    C        0      0        2 
  12 chr12_19537657     ASom    G    C        0      0        2 
  12 chr12_19537657     HCab    G    C        0      0        2 
  12 chr12_19537657     HPrz    G    C        0      0        2 
  12 chr12_19537657     ZBoe    G    C        0      0        2 
  12 chr12_19537657     ZGre    G    C        0      0        2 
  12 chr12_19537657     ZHar    G    C        1      2        2 
  12 chr12_19537657   Sample    G    C        0      0        2 
  12 chr12_19575178     AAsi    G    C        0      0        2 
  12 chr12_19575178     AKia    G    C        0      0        2 
  12 chr12_19575178     AOna    G    C        0      0        2 
  12 chr12_19575178     ASom    G    C        1      2        2 
  12 chr12_19575178     HCab    G    C        0      0        2 
  12 chr12_19575178     HPrz    G    C        0      0        2 
  12 chr12_19575178     ZBoe    G    C        0      0        2 
  12 chr12_19575178     ZGre    G    C        0      0        2 
  12 chr12_19575178     ZHar    G    C        0      0        2 
  12 chr12_19575178   Sample    G    C        0      0        2 
  12 chr12_19591681     AAsi    C    A        1      2        2 
  12 chr12_19591681     AKia    C    A        0      0        2 
  12 chr12_19591681     AOna    C    A        0      0        2 
  12 chr12_19591681     ASom    C    A        1      2        2 
  12 chr12_19591681     HCab    C    A        0      0        2 
  12 chr12_19591681     HPrz    C    A        0      0        2 
  12 chr12_19591681     ZBoe    C    A        0      0        2 
  12 chr12_19591681     ZGre    C    A        0      0        2 
  12 chr12_19591681     ZHar    C    A        0      0        2 
  12 chr12_19591681   Sample    C    A        0      0        2 
  12 chr12_19601195     AAsi    G    C        0      0        2 
  12 chr12_19601195     AKia    G    C        0      0        2 
  12 chr12_19601195     AOna    G    C        0      0        2 
  12 chr12_19601195     ASom    G    C        0      0        2 
  12 chr12_19601195     HCab    G    C        0      0        2 
  12 chr12_19601195     HPrz    G    C        0      0        2 
  12 chr12_19601195     ZBoe    G    C        0      0        2 
  12 chr12_19601195     ZGre    G    C        1      2        2 
  12 chr12_19601195     ZHar    G    C        0      0        2 
  12 chr12_19601195   Sample    G    C        0      0        2 
  12 chr12_19614296     AAsi    C    G        0      0        2 
  12 chr12_19614296     AKia    C    G        0      0        2 
  12 chr12_19614296     AOna    C    G        0      0        2 
  12 chr12_19614296     ASom    C    G        0      0        2 
  12 chr12_19614296     HCab    C    G        0      0        2 
  12 chr12_19614296     HPrz    C    G        0      0        2 
  12 chr12_19614296     ZBoe    C    G        0      0        2 
  12 chr12_19614296     ZGre    C    G        0      0        2 
  12 chr12_19614296     ZHar    C    G        1      2        2 
  12 chr12_19614296   Sample    C    G        0      0        2 
  12 chr12_19621840     AAsi    T    G      0.5      1        2 
  12 chr12_19621840     AKia    T    G        0      0        2 
  12 chr12_19621840     AOna    T    G        0      0        2 
  12 chr12_19621840     ASom    T    G        0      0        2 
  12 chr12_19621840     HCab    T    G        0      0        2 
  12 chr12_19621840     HPrz    T    G        0      0        2 
  12 chr12_19621840     ZBoe    T    G        0      0        2 
  12 chr12_19621840     ZGre    T    G        0      0        2 
  12 chr12_19621840     ZHar    T    G        0      0        2 
  12 chr12_19621840   Sample    T    G        0      0        2 
  12 chr12_19682309     AAsi    A    C        0      0        2 
  12 chr12_19682309     AKia    A    C        0      0        2 
  12 chr12_19682309     AOna    A    C      0.5      1        2 
  12 chr12_19682309     ASom    A    C        0      0        2 
  12 chr12_19682309     HCab    A    C        0      0        2 
  12 chr12_19682309     HPrz    A    C        0      0        2 
  12 chr12_19682309     ZBoe    A    C        0      0        2 
  12 chr12_19682309     ZGre    A    C        0      0        2 
  12 chr12_19682309     ZHar    A    C        0      0        2 
  12 chr12_19682309   Sample    A    C        0      0        2 
  12 chr12_19683459     AAsi    C    A        0      0        2 
  12 chr12_19683459     AKia    C    A        0      0        2 
  12 chr12_19683459     AOna    C    A        0      0        2 
  12 chr12_19683459     ASom    C    A        0      0        2 
  12 chr12_19683459     HCab    C    A        1      2        2 
  12 chr12_19683459     HPrz    C    A        1      2        2 
  12 chr12_19683459     ZBoe    C    A        0      0        2 
  12 chr12_19683459     ZGre    C    A        0      0        2 
  12 chr12_19683459     ZHar    C    A        0      0        2 
  12 chr12_19683459   Sample    C    A        1      2        2 
  12 chr12_19705173     AAsi    A    C        0      0        2 
  12 chr12_19705173     AKia    A    C        0      0        2 
  12 chr12_19705173     AOna    A    C        0      0        2 
  12 chr12_19705173     ASom    A    C        0      0        2 
  12 chr12_19705173     HCab    A    C        0      0        2 
  12 chr12_19705173     HPrz    A    C        0      0        2 
  12 chr12_19705173     ZBoe    A    C        0      0        2 
  12 chr12_19705173     ZGre    A    C        0      0        2 
  12 chr12_19705173     ZHar    A    C      0.5      1        2 
  12 chr12_19705173   Sample    A    C        0      0        2 
  12 chr12_19706808     AAsi    C    A        0      0        2 
  12 chr12_19706808     AKia    C    A        0      0        2 
  12 chr12_19706808     AOna    C    A        0      0        2 
  12 chr12_19706808     ASom    C    A        0      0        2 
  12 chr12_19706808     HCab    C    A        0      0        2 
  12 chr12_19706808     HPrz    C    A        0      0        2 
  12 chr12_19706808     ZBoe    C    A        1      2        2 
  12 chr12_19706808     ZGre    C    A        0      0        2 
  12 chr12_19706808     ZHar    C    A        0      0        2 
  12 chr12_19706808   Sample    C    A        0      0        2 
  12 chr12_19707218     AAsi    C    G        0      0        2 
  12 chr12_19707218     AKia    C    G        0      0        2 
  12 chr12_19707218     AOna    C    G      0.5      1        2 
  12 chr12_19707218     ASom    C    G        0      0        2 
  12 chr12_19707218     HCab    C    G        0      0        2 
  12 chr12_19707218     HPrz    C    G        0      0        2 
  12 chr12_19707218     ZBoe    C    G        0      0        2 
  12 chr12_19707218     ZGre    C    G        0      0        2 
  12 chr12_19707218     ZHar    C    G        0      0        2 
  12 chr12_19707218   Sample    C    G        0      0        2 
  12 chr12_19728018     AAsi    A    C        0      0        2 
  12 chr12_19728018     AKia    A    C        0      0        2 
  12 chr12_19728018     AOna    A    C        0      0        2 
  12 chr12_19728018     ASom    A    C        0      0        2 
  12 chr12_19728018     HCab    A    C        0      0        2 
  12 chr12_19728018     HPrz    A    C        0      0        2 
  12 chr12_19728018     ZBoe    A    C        0      0        2 
  12 chr12_19728018     ZGre    A    C        0      0        2 
  12 chr12_19728018     ZHar    A    C      0.5      1        2 
  12 chr12_19728018   Sample    A    C        0      0        2 
  12 chr12_19731293     AAsi    C    A        0      0        2 
  12 chr12_19731293     AKia    C    A        1      2        2 
  12 chr12_19731293     AOna    C    A        0      0        2 
  12 chr12_19731293     ASom    C    A        0      0        2 
  12 chr12_19731293     HCab    C    A        0      0        2 
  12 chr12_19731293     HPrz    C    A        0      0        2 
  12 chr12_19731293     ZBoe    C    A        0      0        2 
  12 chr12_19731293     ZGre    C    A        0      0        2 
  12 chr12_19731293     ZHar    C    A        0      0        2 
  12 chr12_19731293   Sample    C    A        0      0        2 
  12 chr12_19738250     AAsi    C    G        0      0        2 
  12 chr12_19738250     AKia    C    G        0      0        2 
  12 chr12_19738250     AOna    C    G        0      0        2 
  12 chr12_19738250     ASom    C    G        0      0        2 
  12 chr12_19738250     HCab    C    G        1      2        2 
  12 chr12_19738250     HPrz    C    G        1      2        2 
  12 chr12_19738250     ZBoe    C    G        0      0        2 
  12 chr12_19738250     ZGre    C    G        0      0        2 
  12 chr12_19738250     ZHar    C    G        0      0        2 
  12 chr12_19738250   Sample    C    G        1      2        2 
  12 chr12_19740540     AAsi    G    T      0.5      1        2 
  12 chr12_19740540     AKia    G    T        0      0        2 
  12 chr12_19740540     AOna    G    T        0      0        2 
  12 chr12_19740540     ASom    G    T        0      0        2 
  12 chr12_19740540     HCab    G    T        0      0        2 
  12 chr12_19740540     HPrz    G    T        0      0        2 
  12 chr12_19740540     ZBoe    G    T        0      0        2 
  12 chr12_19740540     ZGre    G    T        0      0        2 
  12 chr12_19740540     ZHar    G    T        0      0        2 
  12 chr12_19740540   Sample    G    T        0      0        2 
  12 chr12_19792416     AAsi    G    C        0      0        2 
  12 chr12_19792416     AKia    G    C        0      0        2 
  12 chr12_19792416     AOna    G    C        0      0        2 
  12 chr12_19792416     ASom    G    C        0      0        2 
  12 chr12_19792416     HCab    G    C        0      0        2 
  12 chr12_19792416     HPrz    G    C        0      0        2 
  12 chr12_19792416     ZBoe    G    C        0      0        2 
  12 chr12_19792416     ZGre    G    C        1      2        2 
  12 chr12_19792416     ZHar    G    C        0      0        2 
  12 chr12_19792416   Sample    G    C        0      0        2 
  12 chr12_19813689     AAsi    C    A        1      2        2 
  12 chr12_19813689     AKia    C    A        0      0        2 
  12 chr12_19813689     AOna    C    A        1      2        2 
  12 chr12_19813689     ASom    C    A        1      2        2 
  12 chr12_19813689     HCab    C    A        0      0        2 
  12 chr12_19813689     HPrz    C    A        0      0        2 
  12 chr12_19813689     ZBoe    C    A        0      0        2 
  12 chr12_19813689     ZGre    C    A        0      0        2 
  12 chr12_19813689     ZHar    C    A        0      0        2 
  12 chr12_19813689   Sample    C    A        0      0        2 
  12 chr12_19814602     AAsi    T    A        0      0        2 
  12 chr12_19814602     AKia    T    A        0      0        2 
  12 chr12_19814602     AOna    T    A      0.5      1        2 
  12 chr12_19814602     ASom    T    A        0      0        2 
  12 chr12_19814602     HCab    T    A        0      0        2 
  12 chr12_19814602     HPrz    T    A        0      0        2 
  12 chr12_19814602     ZBoe    T    A        0      0        2 
  12 chr12_19814602     ZGre    T    A        0      0        2 
  12 chr12_19814602     ZHar    T    A        0      0        2 
  12 chr12_19814602   Sample    T    A        0      0        2 
  12 chr12_19823418     AAsi    A    T        0      0        2 
  12 chr12_19823418     AKia    A    T        0      0        2 
  12 chr12_19823418     AOna    A    T        0      0        2 
  12 chr12_19823418     ASom    A    T        0      0        2 
  12 chr12_19823418     HCab    A    T        0      0        2 
  12 chr12_19823418     HPrz    A    T      0.5      1        2 
  12 chr12_19823418     ZBoe    A    T        0      0        2 
  12 chr12_19823418     ZGre    A    T        0      0        2 
  12 chr12_19823418     ZHar    A    T        0      0        2 
  12 chr12_19823418   Sample    A    T        1      2        2 
  12 chr12_19838401     AAsi    A    C        0      0        2 
  12 chr12_19838401     AKia    A    C        0      0        2 
  12 chr12_19838401     AOna    A    C        0      0        2 
  12 chr12_19838401     ASom    A    C        0      0        2 
  12 chr12_19838401     HCab    A    C        1      2        2 
  12 chr12_19838401     HPrz    A    C      0.5      1        2 
  12 chr12_19838401     ZBoe    A    C        0      0        2 
  12 chr12_19838401     ZGre    A    C        0      0        2 
  12 chr12_19838401     ZHar    A    C        0      0        2 
  12 chr12_19838401   Sample    A    C        0      0        2 
  12 chr12_19855758     AAsi    C    A        0      0        2 
  12 chr12_19855758     AKia    C    A        0      0        2 
  12 chr12_19855758     AOna    C    A        0      0        2 
  12 chr12_19855758     ASom    C    A        0      0        2 
  12 chr12_19855758     HCab    C    A        1      2        2 
  12 chr12_19855758     HPrz    C    A        1      2        2 
  12 chr12_19855758     ZBoe    C    A        0      0        2 
  12 chr12_19855758     ZGre    C    A        0      0        2 
  12 chr12_19855758     ZHar    C    A        0      0        2 
  12 chr12_19855758   Sample    C    A        1      2        2 
  12 chr12_19879033     AAsi    C    A        0      0        2 
  12 chr12_19879033     AKia    C    A        0      0        2 
  12 chr12_19879033     AOna    C    A        0      0        2 
  12 chr12_19879033     ASom    C    A        0      0        2 
  12 chr12_19879033     HCab    C    A        1      2        2 
  12 chr12_19879033     HPrz    C    A        1      2        2 
  12 chr12_19879033     ZBoe    C    A        0      0        2 
  12 chr12_19879033     ZGre    C    A        0      0        2 
  12 chr12_19879033     ZHar    C    A        0      0        2 
  12 chr12_19879033   Sample    C    A        1      2        2 
  12 chr12_19929771     AAsi    G    T        0      0        2 
  12 chr12_19929771     AKia    G    T        0      0        2 
  12 chr12_19929771     AOna    G    T        0      0        2 
  12 chr12_19929771     ASom    G    T        0      0        2 
  12 chr12_19929771     HCab    G    T        0      0        2 
  12 chr12_19929771     HPrz    G    T        1      2        2 
  12 chr12_19929771     ZBoe    G    T        0      0        2 
  12 chr12_19929771     ZGre    G    T        0      0        2 
  12 chr12_19929771     ZHar    G    T        0      0        2 
  12 chr12_19929771   Sample    G    T        1      2        2 
  12 chr12_19936704     AAsi    G    C        0      0        2 
  12 chr12_19936704     AKia    G    C        0      0        2 
  12 chr12_19936704     AOna    G    C        0      0        2 
  12 chr12_19936704     ASom    G    C        0      0        2 
  12 chr12_19936704     HCab    G    C        0      0        2 
  12 chr12_19936704     HPrz    G    C        0      0        2 
  12 chr12_19936704     ZBoe    G    C        0      0        2 
  12 chr12_19936704     ZGre    G    C        0      0        2 
  12 chr12_19936704     ZHar    G    C        1      2        2 
  12 chr12_19936704   Sample    G    C        0      0        2 
  12 chr12_19944665     AAsi    A    C        0      0        2 
  12 chr12_19944665     AKia    A    C        0      0        2 
  12 chr12_19944665     AOna    A    C        0      0        2 
  12 chr12_19944665     ASom    A    C        0      0        2 
  12 chr12_19944665     HCab    A    C        0      0        2 
  12 chr12_19944665     HPrz    A    C        0      0        2 
  12 chr12_19944665     ZBoe    A    C      0.5      1        2 
  12 chr12_19944665     ZGre    A    C        0      0        2 
  12 chr12_19944665     ZHar    A    C        0      0        2 
  12 chr12_19944665   Sample    A    C        0      0        2 
  12 chr12_19947471     AAsi    C    G        1      2        2 
  12 chr12_19947471     AKia    C    G        0      0        2 
  12 chr12_19947471     AOna    C    G        0      0        2 
  12 chr12_19947471     ASom    C    G        1      2        2 
  12 chr12_19947471     HCab    C    G        0      0        2 
  12 chr12_19947471     HPrz    C    G        0      0        2 
  12 chr12_19947471     ZBoe    C    G        0      0        2 
  12 chr12_19947471     ZGre    C    G        0      0        2 
  12 chr12_19947471     ZHar    C    G        0      0        2 
  12 chr12_19947471   Sample    C    G        0      0        2 
  12 chr12_19952741     AAsi    C    A        0      0        2 
  12 chr12_19952741     AKia    C    A        1      2        2 
  12 chr12_19952741     AOna    C    A        1      2        2 
  12 chr12_19952741     ASom    C    A        0      0        2 
  12 chr12_19952741     HCab    C    A        0      0        2 
  12 chr12_19952741     HPrz    C    A        0      0        2 
  12 chr12_19952741     ZBoe    C    A        0      0        2 
  12 chr12_19952741     ZGre    C    A        0      0        2 
  12 chr12_19952741     ZHar    C    A        0      0        2 
  12 chr12_19952741   Sample    C    A        0      0        2 
  12 chr12_19979121     AAsi    T    G        0      0        2 
  12 chr12_19979121     AKia    T    G        0      0        2 
  12 chr12_19979121     AOna    T    G        0      0        2 
  12 chr12_19979121     ASom    T    G        0      0        2 
  12 chr12_19979121     HCab    T    G        0      0        2 
  12 chr12_19979121     HPrz    T    G        0      0        2 
  12 chr12_19979121     ZBoe    T    G        0      0        2 
  12 chr12_19979121     ZGre    T    G      0.5      1        2 
  12 chr12_19979121     ZHar    T    G        0      0        2 
  12 chr12_19979121   Sample    T    G        0      0        2 
  12 chr12_19998428     AAsi    G    T        1      2        2 
  12 chr12_19998428     AKia    G    T        0      0        2 
  12 chr12_19998428     AOna    G    T        0      0        2 
  12 chr12_19998428     ASom    G    T        1      2        2 
  12 chr12_19998428     HCab    G    T        0      0        2 
  12 chr12_19998428     HPrz    G    T        0      0        2 
  12 chr12_19998428     ZBoe    G    T        0      0        2 
  12 chr12_19998428     ZGre    G    T        0      0        2 
  12 chr12_19998428     ZHar    G    T        0      0        2 
  12 chr12_19998428   Sample    G    T        0      0        2 
  12 chr12_20005558     AAsi    G    T        0      0        2 
  12 chr12_20005558     AKia    G    T        0      0        2 
  12 chr12_20005558     AOna    G    T        0      0        2 
  12 chr12_20005558     ASom    G    T        0      0        2 
  12 chr12_20005558     HCab    G    T        0      0        2 
  12 chr12_20005558     HPrz    G    T        0      0        2 
  12 chr12_20005558     ZBoe    G    T        0      0        2 
  12 chr12_20005558     ZGre    G    T      0.5      1        2 
  12 chr12_20005558     ZHar    G    T        1      2        2 
  12 chr12_20005558   Sample    G    T        0      0        2 
  12 chr12_20040407     AAsi    A    C        0      0        2 
  12 chr12_20040407     AKia    A    C        0      0        2 
  12 chr12_20040407     AOna    A    C        1      2        2 
  12 chr12_20040407     ASom    A    C        0      0        2 
  12 chr12_20040407     HCab    A    C        0      0        2 
  12 chr12_20040407     HPrz    A    C        0      0        2 
  12 chr12_20040407     ZBoe    A    C        0      0        2 
  12 chr12_20040407     ZGre    A    C        0      0        2 
  12 chr12_20040407     ZHar    A    C        0      0        2 
  12 chr12_20040407   Sample    A    C        0      0        2 
  12 chr12_20041716     AAsi    C    G        0      0        2 
  12 chr12_20041716     AKia    C    G        0      0        2 
  12 chr12_20041716     AOna    C    G      0.5      1        2 
  12 chr12_20041716     ASom    C    G        0      0        2 
  12 chr12_20041716     HCab    C    G        0      0        2 
  12 chr12_20041716     HPrz    C    G        0      0        2 
  12 chr12_20041716     ZBoe    C    G        0      0        2 
  12 chr12_20041716     ZGre    C    G        0      0        2 
  12 chr12_20041716     ZHar    C    G        0      0        2 
  12 chr12_20041716   Sample    C    G        0      0        2 
  12 chr12_20044397     AAsi    T    G        0      0        2 
  12 chr12_20044397     AKia    T    G        1      2        2 
  12 chr12_20044397     AOna    T    G        0      0        2 
  12 chr12_20044397     ASom    T    G        0      0        2 
  12 chr12_20044397     HCab    T    G        0      0        2 
  12 chr12_20044397     HPrz    T    G        0      0        2 
  12 chr12_20044397     ZBoe    T    G        0      0        2 
  12 chr12_20044397     ZGre    T    G        0      0        2 
  12 chr12_20044397     ZHar    T    G        0      0        2 
  12 chr12_20044397   Sample    T    G        0      0        2 
  12 chr12_20047416     AAsi    C    A        0      0        2 
  12 chr12_20047416     AKia    C    A        1      2        2 
  12 chr12_20047416     AOna    C    A        0      0        2 
  12 chr12_20047416     ASom    C    A        0      0        2 
  12 chr12_20047416     HCab    C    A        0      0        2 
  12 chr12_20047416     HPrz    C    A        0      0        2 
  12 chr12_20047416     ZBoe    C    A        0      0        2 
  12 chr12_20047416     ZGre    C    A        0      0        2 
  12 chr12_20047416     ZHar    C    A        0      0        2 
  12 chr12_20047416   Sample    C    A        0      0        2 
  12 chr12_20048374     AAsi    A    T        0      0        2 
  12 chr12_20048374     AKia    A    T        0      0        2 
  12 chr12_20048374     AOna    A    T        0      0        2 
  12 chr12_20048374     ASom    A    T        0      0        2 
  12 chr12_20048374     HCab    A    T        1      2        2 
  12 chr12_20048374     HPrz    A    T        1      2        2 
  12 chr12_20048374     ZBoe    A    T        0      0        2 
  12 chr12_20048374     ZGre    A    T        0      0        2 
  12 chr12_20048374     ZHar    A    T        0      0        2 
  12 chr12_20048374   Sample    A    T        1      2        2 
  12 chr12_20061033     AAsi    A    C        0      0        2 
  12 chr12_20061033     AKia    A    C        0      0        2 
  12 chr12_20061033     AOna    A    C        0      0        2 
  12 chr12_20061033     ASom    A    C      0.5      1        2 
  12 chr12_20061033     HCab    A    C        0      0        2 
  12 chr12_20061033     HPrz    A    C        0      0        2 
  12 chr12_20061033     ZBoe    A    C        0      0        2 
  12 chr12_20061033     ZGre    A    C        0      0        2 
  12 chr12_20061033     ZHar    A    C        0      0        2 
  12 chr12_20061033   Sample    A    C        0      0        2 
  12 chr12_20071131     AAsi    C    G        0      0        2 
  12 chr12_20071131     AKia    C    G        0      0        2 
  12 chr12_20071131     AOna    C    G      0.5      1        2 
  12 chr12_20071131     ASom    C    G        0      0        2 
  12 chr12_20071131     HCab    C    G        0      0        2 
  12 chr12_20071131     HPrz    C    G        0      0        2 
  12 chr12_20071131     ZBoe    C    G        0      0        2 
  12 chr12_20071131     ZGre    C    G        0      0        2 
  12 chr12_20071131     ZHar    C    G        0      0        2 
  12 chr12_20071131   Sample    C    G        0      0        2 
  12 chr12_20073900     AAsi    A    T        0      0        2 
  12 chr12_20073900     AKia    A    T        0      0        2 
  12 chr12_20073900     AOna    A    T      0.5      1        2 
  12 chr12_20073900     ASom    A    T        0      0        2 
  12 chr12_20073900     HCab    A    T        0      0        2 
  12 chr12_20073900     HPrz    A    T        0      0        2 
  12 chr12_20073900     ZBoe    A    T        0      0        2 
  12 chr12_20073900     ZGre    A    T        0      0        2 
  12 chr12_20073900     ZHar    A    T        0      0        2 
  12 chr12_20073900   Sample    A    T        0      0        2 
  12 chr12_20083898     AAsi    T    A        0      0        2 
  12 chr12_20083898     AKia    T    A        0      0        2 
  12 chr12_20083898     AOna    T    A        0      0        2 
  12 chr12_20083898     ASom    T    A        0      0        2 
  12 chr12_20083898     HCab    T    A        0      0        2 
  12 chr12_20083898     HPrz    T    A        0      0        2 
  12 chr12_20083898     ZBoe    T    A        1      2        2 
  12 chr12_20083898     ZGre    T    A        0      0        2 
  12 chr12_20083898     ZHar    T    A        0      0        2 
  12 chr12_20083898   Sample    T    A        0      0        2 
  12 chr12_20084427     AAsi    A    C        0      0        2 
  12 chr12_20084427     AKia    A    C        0      0        2 
  12 chr12_20084427     AOna    A    C      0.5      1        2 
  12 chr12_20084427     ASom    A    C        0      0        2 
  12 chr12_20084427     HCab    A    C        0      0        2 
  12 chr12_20084427     HPrz    A    C        0      0        2 
  12 chr12_20084427     ZBoe    A    C        0      0        2 
  12 chr12_20084427     ZGre    A    C        1      2        2 
  12 chr12_20084427     ZHar    A    C        0      0        2 
  12 chr12_20084427   Sample    A    C        0      0        2 
  12 chr12_20098015     AAsi    G    T        1      2        2 
  12 chr12_20098015     AKia    G    T        0      0        2 
  12 chr12_20098015     AOna    G    T        0      0        2 
  12 chr12_20098015     ASom    G    T        0      0        2 
  12 chr12_20098015     HCab    G    T        0      0        2 
  12 chr12_20098015     HPrz    G    T        0      0        2 
  12 chr12_20098015     ZBoe    G    T        0      0        2 
  12 chr12_20098015     ZGre    G    T        0      0        2 
  12 chr12_20098015     ZHar    G    T        0      0        2 
  12 chr12_20098015   Sample    G    T        0      0        2 
  12 chr12_20108472     AAsi    A    T        0      0        2 
  12 chr12_20108472     AKia    A    T        0      0        2 
  12 chr12_20108472     AOna    A    T        0      0        2 
  12 chr12_20108472     ASom    A    T        0      0        2 
  12 chr12_20108472     HCab    A    T        0      0        2 
  12 chr12_20108472     HPrz    A    T        0      0        2 
  12 chr12_20108472     ZBoe    A    T        0      0        2 
  12 chr12_20108472     ZGre    A    T        0      0        2 
  12 chr12_20108472     ZHar    A    T      0.5      1        2 
  12 chr12_20108472   Sample    A    T        0      0        2 
  12 chr12_20122403     AAsi    C    A        1      2        2 
  12 chr12_20122403     AKia    C    A        0      0        2 
  12 chr12_20122403     AOna    C    A        0      0        2 
  12 chr12_20122403     ASom    C    A        1      2        2 
  12 chr12_20122403     HCab    C    A        0      0        2 
  12 chr12_20122403     HPrz    C    A        0      0        2 
  12 chr12_20122403     ZBoe    C    A        0      0        2 
  12 chr12_20122403     ZGre    C    A        1      2        2 
  12 chr12_20122403     ZHar    C    A        0      0        2 
  12 chr12_20122403   Sample    C    A        0      0        2 
  12 chr12_20122597     AAsi    G    C        1      2        2 
  12 chr12_20122597     AKia    G    C        0      0        2 
  12 chr12_20122597     AOna    G    C        0      0        2 
  12 chr12_20122597     ASom    G    C        1      2        2 
  12 chr12_20122597     HCab    G    C        0      0        2 
  12 chr12_20122597     HPrz    G    C        0      0        2 
  12 chr12_20122597     ZBoe    G    C        0      0        2 
  12 chr12_20122597     ZGre    G    C        0      0        2 
  12 chr12_20122597     ZHar    G    C        0      0        2 
  12 chr12_20122597   Sample    G    C        0      0        2 
  12 chr12_20136049     AAsi    T    G        0      0        2 
  12 chr12_20136049     AKia    T    G        0      0        2 
  12 chr12_20136049     AOna    T    G        0      0        2 
  12 chr12_20136049     ASom    T    G        0      0        2 
  12 chr12_20136049     HCab    T    G      0.5      1        2 
  12 chr12_20136049     HPrz    T    G        0      0        2 
  12 chr12_20136049     ZBoe    T    G        0      0        2 
  12 chr12_20136049     ZGre    T    G        0      0        2 
  12 chr12_20136049     ZHar    T    G        0      0        2 
  12 chr12_20136049   Sample    T    G        0      0        2 
  12 chr12_20144850     AAsi    G    T        0      0        2 
  12 chr12_20144850     AKia    G    T        0      0        2 
  12 chr12_20144850     AOna    G    T        0      0        2 
  12 chr12_20144850     ASom    G    T        0      0        2 
  12 chr12_20144850     HCab    G    T        0      0        2 
  12 chr12_20144850     HPrz    G    T        0      0        2 
  12 chr12_20144850     ZBoe    G    T      0.5      1        2 
  12 chr12_20144850     ZGre    G    T        0      0        2 
  12 chr12_20144850     ZHar    G    T        0      0        2 
  12 chr12_20144850   Sample    G    T        0      0        2 
  12 chr12_20170033     AAsi    A    C        0      0        2 
  12 chr12_20170033     AKia    A    C        0      0        2 
  12 chr12_20170033     AOna    A    C      0.5      1        2 
  12 chr12_20170033     ASom    A    C        0      0        2 
  12 chr12_20170033     HCab    A    C        0      0        2 
  12 chr12_20170033     HPrz    A    C        0      0        2 
  12 chr12_20170033     ZBoe    A    C        0      0        2 
  12 chr12_20170033     ZGre    A    C        0      0        2 
  12 chr12_20170033     ZHar    A    C        0      0        2 
  12 chr12_20170033   Sample    A    C        0      0        2 
  12 chr12_20171581     AAsi    T    G        1      2        2 
  12 chr12_20171581     AKia    T    G        0      0        2 
  12 chr12_20171581     AOna    T    G        0      0        2 
  12 chr12_20171581     ASom    T    G        1      2        2 
  12 chr12_20171581     HCab    T    G        0      0        2 
  12 chr12_20171581     HPrz    T    G        0      0        2 
  12 chr12_20171581     ZBoe    T    G        0      0        2 
  12 chr12_20171581     ZGre    T    G        0      0        2 
  12 chr12_20171581     ZHar    T    G        0      0        2 
  12 chr12_20171581   Sample    T    G        0      0        2 
  12 chr12_20177681     AAsi    T    G        0      0        2 
  12 chr12_20177681     AKia    T    G        0      0        2 
  12 chr12_20177681     AOna    T    G        0      0        2 
  12 chr12_20177681     ASom    T    G        0      0        2 
  12 chr12_20177681     HCab    T    G        1      2        2 
  12 chr12_20177681     HPrz    T    G        1      2        2 
  12 chr12_20177681     ZBoe    T    G        0      0        2 
  12 chr12_20177681     ZGre    T    G        0      0        2 
  12 chr12_20177681     ZHar    T    G        0      0        2 
  12 chr12_20177681   Sample    T    G        1      2        2 
  12 chr12_20182301     AAsi    G    C        0      0        2 
  12 chr12_20182301     AKia    G    C        0      0        2 
  12 chr12_20182301     AOna    G    C        0      0        2 
  12 chr12_20182301     ASom    G    C        1      2        2 
  12 chr12_20182301     HCab    G    C        0      0        2 
  12 chr12_20182301     HPrz    G    C        0      0        2 
  12 chr12_20182301     ZBoe    G    C        0      0        2 
  12 chr12_20182301     ZGre    G    C        0      0        2 
  12 chr12_20182301     ZHar    G    C        0      0        2 
  12 chr12_20182301   Sample    G    C        0      0        2 
  12 chr12_20189084     AAsi    C    G        0      0        2 
  12 chr12_20189084     AKia    C    G        0      0        2 
  12 chr12_20189084     AOna    C    G        0      0        2 
  12 chr12_20189084     ASom    C    G        0      0        2 
  12 chr12_20189084     HCab    C    G      0.5      1        2 
  12 chr12_20189084     HPrz    C    G        0      0        2 
  12 chr12_20189084     ZBoe    C    G        0      0        2 
  12 chr12_20189084     ZGre    C    G        0      0        2 
  12 chr12_20189084     ZHar    C    G        0      0        2 
  12 chr12_20189084   Sample    C    G        0      0        2 
  12 chr12_20208278     AAsi    G    T        0      0        2 
  12 chr12_20208278     AKia    G    T        0      0        2 
  12 chr12_20208278     AOna    G    T        0      0        2 
  12 chr12_20208278     ASom    G    T        0      0        2 
  12 chr12_20208278     HCab    G    T        0      0        2 
  12 chr12_20208278     HPrz    G    T        0      0        2 
  12 chr12_20208278     ZBoe    G    T        0      0        2 
  12 chr12_20208278     ZGre    G    T        0      0        2 
  12 chr12_20208278     ZHar    G    T        1      2        2 
  12 chr12_20208278   Sample    G    T        0      0        2 
  12 chr12_20240357     AAsi    A    T        0      0        2 
  12 chr12_20240357     AKia    A    T        0      0        2 
  12 chr12_20240357     AOna    A    T        0      0        2 
  12 chr12_20240357     ASom    A    T        0      0        2 
  12 chr12_20240357     HCab    A    T        1      2        2 
  12 chr12_20240357     HPrz    A    T        1      2        2 
  12 chr12_20240357     ZBoe    A    T        0      0        2 
  12 chr12_20240357     ZGre    A    T        0      0        2 
  12 chr12_20240357     ZHar    A    T        0      0        2 
  12 chr12_20240357   Sample    A    T        1      2        2 
  12 chr12_20240808     AAsi    G    T        0      0        2 
  12 chr12_20240808     AKia    G    T        0      0        2 
  12 chr12_20240808     AOna    G    T        0      0        2 
  12 chr12_20240808     ASom    G    T        0      0        2 
  12 chr12_20240808     HCab    G    T        1      2        2 
  12 chr12_20240808     HPrz    G    T        1      2        2 
  12 chr12_20240808     ZBoe    G    T        0      0        2 
  12 chr12_20240808     ZGre    G    T        0      0        2 
  12 chr12_20240808     ZHar    G    T        0      0        2 
  12 chr12_20240808   Sample    G    T        1      2        2 
  12 chr12_20243449     AAsi    A    C        0      0        2 
  12 chr12_20243449     AKia    A    C        0      0        2 
  12 chr12_20243449     AOna    A    C        0      0        2 
  12 chr12_20243449     ASom    A    C        0      0        2 
  12 chr12_20243449     HCab    A    C        1      2        2 
  12 chr12_20243449     HPrz    A    C        1      2        2 
  12 chr12_20243449     ZBoe    A    C        0      0        2 
  12 chr12_20243449     ZGre    A    C        0      0        2 
  12 chr12_20243449     ZHar    A    C        0      0        2 
  12 chr12_20243449   Sample    A    C        1      2        2 
  12 chr12_20252726     AAsi    G    T        0      0        2 
  12 chr12_20252726     AKia    G    T        0      0        2 
  12 chr12_20252726     AOna    G    T        0      0        2 
  12 chr12_20252726     ASom    G    T        0      0        2 
  12 chr12_20252726     HCab    G    T        1      2        2 
  12 chr12_20252726     HPrz    G    T        1      2        2 
  12 chr12_20252726     ZBoe    G    T        0      0        2 
  12 chr12_20252726     ZGre    G    T        0      0        2 
  12 chr12_20252726     ZHar    G    T        0      0        2 
  12 chr12_20252726   Sample    G    T        1      2        2 
  12 chr12_20308358     AAsi    C    A        0      0        2 
  12 chr12_20308358     AKia    C    A        0      0        2 
  12 chr12_20308358     AOna    C    A      0.5      1        2 
  12 chr12_20308358     ASom    C    A        0      0        2 
  12 chr12_20308358     HCab    C    A        0      0        2 
  12 chr12_20308358     HPrz    C    A        0      0        2 
  12 chr12_20308358     ZBoe    C    A        0      0        2 
  12 chr12_20308358     ZGre    C    A        0      0        2 
  12 chr12_20308358     ZHar    C    A        0      0        2 
  12 chr12_20308358   Sample    C    A        0      0        2 
  12 chr12_20327406     AAsi    T    G        1      2        2 
  12 chr12_20327406     AKia    T    G        0      0        2 
  12 chr12_20327406     AOna    T    G        0      0        2 
  12 chr12_20327406     ASom    T    G      0.5      1        2 
  12 chr12_20327406     HCab    T    G        0      0        2 
  12 chr12_20327406     HPrz    T    G        0      0        2 
  12 chr12_20327406     ZBoe    T    G        0      0        2 
  12 chr12_20327406     ZGre    T    G        0      0        2 
  12 chr12_20327406     ZHar    T    G        0      0        2 
  12 chr12_20327406   Sample    T    G        0      0        2 
  12 chr12_20373348     AAsi    T    A        0      0        2 
  12 chr12_20373348     AKia    T    A        0      0        2 
  12 chr12_20373348     AOna    T    A      0.5      1        2 
  12 chr12_20373348     ASom    T    A        0      0        2 
  12 chr12_20373348     HCab    T    A        0      0        2 
  12 chr12_20373348     HPrz    T    A        0      0        2 
  12 chr12_20373348     ZBoe    T    A        0      0        2 
  12 chr12_20373348     ZGre    T    A        0      0        2 
  12 chr12_20373348     ZHar    T    A        0      0        2 
  12 chr12_20373348   Sample    T    A        0      0        2 
  12 chr12_20389776     AAsi    C    G        0      0        2 
  12 chr12_20389776     AKia    C    G        0      0        2 
  12 chr12_20389776     AOna    C    G        0      0        2 
  12 chr12_20389776     ASom    C    G        0      0        2 
  12 chr12_20389776     HCab    C    G      0.5      1        2 
  12 chr12_20389776     HPrz    C    G        0      0        2 
  12 chr12_20389776     ZBoe    C    G        0      0        2 
  12 chr12_20389776     ZGre    C    G        0      0        2 
  12 chr12_20389776     ZHar    C    G        0      0        2 
  12 chr12_20389776   Sample    C    G        0      0        2 
  12 chr12_20399311     AAsi    C    A        0      0        2 
  12 chr12_20399311     AKia    C    A        0      0        2 
  12 chr12_20399311     AOna    C    A        0      0        2 
  12 chr12_20399311     ASom    C    A        0      0        2 
  12 chr12_20399311     HCab    C    A        0      0        2 
  12 chr12_20399311     HPrz    C    A        0      0        2 
  12 chr12_20399311     ZBoe    C    A        0      0        2 
  12 chr12_20399311     ZGre    C    A      0.5      1        2 
  12 chr12_20399311     ZHar    C    A        0      0        2 
  12 chr12_20399311   Sample    C    A        0      0        2 
  12 chr12_20403406     AAsi    T    G        0      0        2 
  12 chr12_20403406     AKia    T    G        0      0        2 
  12 chr12_20403406     AOna    T    G        0      0        2 
  12 chr12_20403406     ASom    T    G        0      0        2 
  12 chr12_20403406     HCab    T    G        1      2        2 
  12 chr12_20403406     HPrz    T    G        1      2        2 
  12 chr12_20403406     ZBoe    T    G        0      0        2 
  12 chr12_20403406     ZGre    T    G        0      0        2 
  12 chr12_20403406     ZHar    T    G        0      0        2 
  12 chr12_20403406   Sample    T    G        1      2        2 
  12 chr12_20405234     AAsi    G    T        1      2        2 
  12 chr12_20405234     AKia    G    T        1      2        2 
  12 chr12_20405234     AOna    G    T        0      0        2 
  12 chr12_20405234     ASom    G    T        1      2        2 
  12 chr12_20405234     HCab    G    T        0      0        2 
  12 chr12_20405234     HPrz    G    T        0      0        2 
  12 chr12_20405234     ZBoe    G    T        0      0        2 
  12 chr12_20405234     ZGre    G    T        0      0        2 
  12 chr12_20405234     ZHar    G    T        0      0        2 
  12 chr12_20405234   Sample    G    T        0      0        2 
  12 chr12_20423890     AAsi    A    C        0      0        2 
  12 chr12_20423890     AKia    A    C        0      0        2 
  12 chr12_20423890     AOna    A    C        0      0        2 
  12 chr12_20423890     ASom    A    C        0      0        2 
  12 chr12_20423890     HCab    A    C        0      0        2 
  12 chr12_20423890     HPrz    A    C        0      0        2 
  12 chr12_20423890     ZBoe    A    C        1      2        2 
  12 chr12_20423890     ZGre    A    C        0      0        2 
  12 chr12_20423890     ZHar    A    C        0      0        2 
  12 chr12_20423890   Sample    A    C        0      0        2 
  12 chr12_20432127     AAsi    C    G        0      0        2 
  12 chr12_20432127     AKia    C    G        0      0        2 
  12 chr12_20432127     AOna    C    G        0      0        2 
  12 chr12_20432127     ASom    C    G        0      0        2 
  12 chr12_20432127     HCab    C    G      0.5      1        2 
  12 chr12_20432127     HPrz    C    G        0      0        2 
  12 chr12_20432127     ZBoe    C    G        0      0        2 
  12 chr12_20432127     ZGre    C    G        0      0        2 
  12 chr12_20432127     ZHar    C    G        0      0        2 
  12 chr12_20432127   Sample    C    G        0      0        2 
  12 chr12_20460601     AAsi    A    C        0      0        2 
  12 chr12_20460601     AKia    A    C        0      0        2 
  12 chr12_20460601     AOna    A    C        0      0        2 
  12 chr12_20460601     ASom    A    C        0      0        2 
  12 chr12_20460601     HCab    A    C        0      0        2 
  12 chr12_20460601     HPrz    A    C        0      0        2 
  12 chr12_20460601     ZBoe    A    C        0      0        2 
  12 chr12_20460601     ZGre    A    C        0      0        2 
  12 chr12_20460601     ZHar    A    C      0.5      1        2 
  12 chr12_20460601   Sample    A    C        0      0        2 
  12 chr12_20477099     AAsi    G    T        0      0        2 
  12 chr12_20477099     AKia    G    T        1      2        2 
  12 chr12_20477099     AOna    G    T        0      0        2 
  12 chr12_20477099     ASom    G    T        0      0        2 
  12 chr12_20477099     HCab    G    T        0      0        2 
  12 chr12_20477099     HPrz    G    T        0      0        2 
  12 chr12_20477099     ZBoe    G    T        0      0        2 
  12 chr12_20477099     ZGre    G    T        0      0        2 
  12 chr12_20477099     ZHar    G    T        0      0        2 
  12 chr12_20477099   Sample    G    T        0      0        2 
  12 chr12_20510000     AAsi    G    C        0      0        2 
  12 chr12_20510000     AKia    G    C        0      0        2 
  12 chr12_20510000     AOna    G    C        0      0        2 
  12 chr12_20510000     ASom    G    C      0.5      1        2 
  12 chr12_20510000     HCab    G    C        0      0        2 
  12 chr12_20510000     HPrz    G    C        0      0        2 
  12 chr12_20510000     ZBoe    G    C        0      0        2 
  12 chr12_20510000     ZGre    G    C        0      0        2 
  12 chr12_20510000     ZHar    G    C        0      0        2 
  12 chr12_20510000   Sample    G    C        0      0        2 
  12 chr12_20518156     AAsi    T    A        0      0        2 
  12 chr12_20518156     AKia    T    A        0      0        2 
  12 chr12_20518156     AOna    T    A        0      0        2 
  12 chr12_20518156     ASom    T    A        0      0        2 
  12 chr12_20518156     HCab    T    A        0      0        2 
  12 chr12_20518156     HPrz    T    A        0      0        2 
  12 chr12_20518156     ZBoe    T    A        1      2        2 
  12 chr12_20518156     ZGre    T    A        0      0        2 
  12 chr12_20518156     ZHar    T    A        1      2        2 
  12 chr12_20518156   Sample    T    A        0      0        2 
  12 chr12_20542228     AAsi    T    G        0      0        2 
  12 chr12_20542228     AKia    T    G        0      0        2 
  12 chr12_20542228     AOna    T    G        0      0        2 
  12 chr12_20542228     ASom    T    G        0      0        2 
  12 chr12_20542228     HCab    T    G        1      2        2 
  12 chr12_20542228     HPrz    T    G        1      2        2 
  12 chr12_20542228     ZBoe    T    G        0      0        2 
  12 chr12_20542228     ZGre    T    G        0      0        2 
  12 chr12_20542228     ZHar    T    G        0      0        2 
  12 chr12_20542228   Sample    T    G        1      2        2 
  12 chr12_20554356     AAsi    A    T        0      0        2 
  12 chr12_20554356     AKia    A    T        0      0        2 
  12 chr12_20554356     AOna    A    T        0      0        2 
  12 chr12_20554356     ASom    A    T        0      0        2 
  12 chr12_20554356     HCab    A    T        1      2        2 
  12 chr12_20554356     HPrz    A    T        1      2        2 
  12 chr12_20554356     ZBoe    A    T        0      0        2 
  12 chr12_20554356     ZGre    A    T        0      0        2 
  12 chr12_20554356     ZHar    A    T        0      0        2 
  12 chr12_20554356   Sample    A    T        1      2        2 
  12 chr12_20564798     AAsi    T    A        0      0        2 
  12 chr12_20564798     AKia    T    A        0      0        2 
  12 chr12_20564798     AOna    T    A        0      0        2 
  12 chr12_20564798     ASom    T    A      0.5      1        2 
  12 chr12_20564798     HCab    T    A        0      0        2 
  12 chr12_20564798     HPrz    T    A        0      0        2 
  12 chr12_20564798     ZBoe    T    A        0      0        2 
  12 chr12_20564798     ZGre    T    A        0      0        2 
  12 chr12_20564798     ZHar    T    A        0      0        2 
  12 chr12_20564798   Sample    T    A        0      0        2 
  12 chr12_20573472     AAsi    C    G        0      0        2 
  12 chr12_20573472     AKia    C    G        0      0        2 
  12 chr12_20573472     AOna    C    G        0      0        2 
  12 chr12_20573472     ASom    C    G        0      0        2 
  12 chr12_20573472     HCab    C    G        1      2        2 
  12 chr12_20573472     HPrz    C    G        1      2        2 
  12 chr12_20573472     ZBoe    C    G        0      0        2 
  12 chr12_20573472     ZGre    C    G        0      0        2 
  12 chr12_20573472     ZHar    C    G        0      0        2 
  12 chr12_20573472   Sample    C    G        1      2        2 
  12 chr12_20603651     AAsi    A    C        0      0        2 
  12 chr12_20603651     AKia    A    C        0      0        2 
  12 chr12_20603651     AOna    A    C        0      0        2 
  12 chr12_20603651     ASom    A    C        0      0        2 
  12 chr12_20603651     HCab    A    C        1      2        2 
  12 chr12_20603651     HPrz    A    C        1      2        2 
  12 chr12_20603651     ZBoe    A    C        0      0        2 
  12 chr12_20603651     ZGre    A    C        0      0        2 
  12 chr12_20603651     ZHar    A    C        0      0        2 
  12 chr12_20603651   Sample    A    C        1      2        2 
  12 chr12_20609866     AAsi    T    G        0      0        2 
  12 chr12_20609866     AKia    T    G        0      0        2 
  12 chr12_20609866     AOna    T    G        0      0        2 
  12 chr12_20609866     ASom    T    G        0      0        2 
  12 chr12_20609866     HCab    T    G        1      2        2 
  12 chr12_20609866     HPrz    T    G        0      0        2 
  12 chr12_20609866     ZBoe    T    G        0      0        2 
  12 chr12_20609866     ZGre    T    G        0      0        2 
  12 chr12_20609866     ZHar    T    G        0      0        2 
  12 chr12_20609866   Sample    T    G        0      0        2 
  12 chr12_20616291     AAsi    T    G        0      0        2 
  12 chr12_20616291     AKia    T    G        0      0        2 
  12 chr12_20616291     AOna    T    G        0      0        2 
  12 chr12_20616291     ASom    T    G        0      0        2 
  12 chr12_20616291     HCab    T    G        0      0        2 
  12 chr12_20616291     HPrz    T    G        0      0        2 
  12 chr12_20616291     ZBoe    T    G        1      2        2 
  12 chr12_20616291     ZGre    T    G        1      2        2 
  12 chr12_20616291     ZHar    T    G        1      2        2 
  12 chr12_20616291   Sample    T    G        0      0        2 
  12 chr12_20634314     AAsi    C    G        0      0        2 
  12 chr12_20634314     AKia    C    G        0      0        2 
  12 chr12_20634314     AOna    C    G        0      0        2 
  12 chr12_20634314     ASom    C    G        0      0        2 
  12 chr12_20634314     HCab    C    G        1      2        2 
  12 chr12_20634314     HPrz    C    G        1      2        2 
  12 chr12_20634314     ZBoe    C    G        0      0        2 
  12 chr12_20634314     ZGre    C    G        0      0        2 
  12 chr12_20634314     ZHar    C    G        0      0        2 
  12 chr12_20634314   Sample    C    G        1      2        2 
  12 chr12_20661242     AAsi    T    G        0      0        2 
  12 chr12_20661242     AKia    T    G        0      0        2 
  12 chr12_20661242     AOna    T    G      0.5      1        2 
  12 chr12_20661242     ASom    T    G        0      0        2 
  12 chr12_20661242     HCab    T    G        0      0        2 
  12 chr12_20661242     HPrz    T    G        0      0        2 
  12 chr12_20661242     ZBoe    T    G        0      0        2 
  12 chr12_20661242     ZGre    T    G        0      0        2 
  12 chr12_20661242     ZHar    T    G        0      0        2 
  12 chr12_20661242   Sample    T    G        0      0        2 
  12 chr12_20661968     AAsi    C    G        0      0        2 
  12 chr12_20661968     AKia    C    G        0      0        2 
  12 chr12_20661968     AOna    C    G        0      0        2 
  12 chr12_20661968     ASom    C    G        0      0        2 
  12 chr12_20661968     HCab    C    G      0.5      1        2 
  12 chr12_20661968     HPrz    C    G        0      0        2 
  12 chr12_20661968     ZBoe    C    G        0      0        2 
  12 chr12_20661968     ZGre    C    G        0      0        2 
  12 chr12_20661968     ZHar    C    G        0      0        2 
  12 chr12_20661968   Sample    C    G        0      0        2 
  12 chr12_20665030     AAsi    G    C        0      0        2 
  12 chr12_20665030     AKia    G    C        0      0        2 
  12 chr12_20665030     AOna    G    C        0      0        2 
  12 chr12_20665030     ASom    G    C        0      0        2 
  12 chr12_20665030     HCab    G    C        0      0        2 
  12 chr12_20665030     HPrz    G    C        0      0        2 
  12 chr12_20665030     ZBoe    G    C        0      0        2 
  12 chr12_20665030     ZGre    G    C      0.5      1        2 
  12 chr12_20665030     ZHar    G    C        0      0        2 
  12 chr12_20665030   Sample    G    C        0      0        2 
  12 chr12_20678199     AAsi    G    T        0      0        2 
  12 chr12_20678199     AKia    G    T        0      0        2 
  12 chr12_20678199     AOna    G    T        0      0        2 
  12 chr12_20678199     ASom    G    T        0      0        2 
  12 chr12_20678199     HCab    G    T        0      0        2 
  12 chr12_20678199     HPrz    G    T        0      0        2 
  12 chr12_20678199     ZBoe    G    T      0.5      1        2 
  12 chr12_20678199     ZGre    G    T        0      0        2 
  12 chr12_20678199     ZHar    G    T        0      0        2 
  12 chr12_20678199   Sample    G    T        0      0        2 
  12 chr12_20728712     AAsi    T    G        0      0        2 
  12 chr12_20728712     AKia    T    G        0      0        2 
  12 chr12_20728712     AOna    T    G        0      0        2 
  12 chr12_20728712     ASom    T    G        0      0        2 
  12 chr12_20728712     HCab    T    G        0      0        2 
  12 chr12_20728712     HPrz    T    G        0      0        2 
  12 chr12_20728712     ZBoe    T    G      0.5      1        2 
  12 chr12_20728712     ZGre    T    G        0      0        2 
  12 chr12_20728712     ZHar    T    G        0      0        2 
  12 chr12_20728712   Sample    T    G        0      0        2 
  12 chr12_20772396     AAsi    C    A        0      0        2 
  12 chr12_20772396     AKia    C    A        1      2        2 
  12 chr12_20772396     AOna    C    A        1      2        2 
  12 chr12_20772396     ASom    C    A        0      0        2 
  12 chr12_20772396     HCab    C    A        0      0        2 
  12 chr12_20772396     HPrz    C    A        0      0        2 
  12 chr12_20772396     ZBoe    C    A        0      0        2 
  12 chr12_20772396     ZGre    C    A        0      0        2 
  12 chr12_20772396     ZHar    C    A        0      0        2 
  12 chr12_20772396   Sample    C    A        0      0        2 
  12 chr12_20793277     AAsi    C    A        0      0        2 
  12 chr12_20793277     AKia    C    A        0      0        2 
  12 chr12_20793277     AOna    C    A      0.5      1        2 
  12 chr12_20793277     ASom    C    A        0      0        2 
  12 chr12_20793277     HCab    C    A        0      0        2 
  12 chr12_20793277     HPrz    C    A        0      0        2 
  12 chr12_20793277     ZBoe    C    A        0      0        2 
  12 chr12_20793277     ZGre    C    A        0      0        2 
  12 chr12_20793277     ZHar    C    A        0      0        2 
  12 chr12_20793277   Sample    C    A        0      0        2 
  12 chr12_20795299     AAsi    T    A        0      0        2 
  12 chr12_20795299     AKia    T    A        0      0        2 
  12 chr12_20795299     AOna    T    A        0      0        2 
  12 chr12_20795299     ASom    T    A        0      0        2 
  12 chr12_20795299     HCab    T    A        1      2        2 
  12 chr12_20795299     HPrz    T    A        1      2        2 
  12 chr12_20795299     ZBoe    T    A        0      0        2 
  12 chr12_20795299     ZGre    T    A        0      0        2 
  12 chr12_20795299     ZHar    T    A        0      0        2 
  12 chr12_20795299   Sample    T    A        1      2        2 
  12 chr12_20809001     AAsi    A    C        0      0        2 
  12 chr12_20809001     AKia    A    C        0      0        2 
  12 chr12_20809001     AOna    A    C        0      0        2 
  12 chr12_20809001     ASom    A    C        0      0        2 
  12 chr12_20809001     HCab    A    C        0      0        2 
  12 chr12_20809001     HPrz    A    C        0      0        2 
  12 chr12_20809001     ZBoe    A    C        0      0        2 
  12 chr12_20809001     ZGre    A    C        0      0        2 
  12 chr12_20809001     ZHar    A    C        1      2        2 
  12 chr12_20809001   Sample    A    C        0      0        2 
  12 chr12_20810338     AAsi    G    T        0      0        2 
  12 chr12_20810338     AKia    G    T        0      0        2 
  12 chr12_20810338     AOna    G    T        0      0        2 
  12 chr12_20810338     ASom    G    T        0      0        2 
  12 chr12_20810338     HCab    G    T        1      2        2 
  12 chr12_20810338     HPrz    G    T        1      2        2 
  12 chr12_20810338     ZBoe    G    T        0      0        2 
  12 chr12_20810338     ZGre    G    T        0      0        2 
  12 chr12_20810338     ZHar    G    T        0      0        2 
  12 chr12_20810338   Sample    G    T        1      2        2 
  12 chr12_20822156     AAsi    C    A        0      0        2 
  12 chr12_20822156     AKia    C    A        0      0        2 
  12 chr12_20822156     AOna    C    A        0      0        2 
  12 chr12_20822156     ASom    C    A        0      0        2 
  12 chr12_20822156     HCab    C    A        1      2        2 
  12 chr12_20822156     HPrz    C    A        1      2        2 
  12 chr12_20822156     ZBoe    C    A        0      0        2 
  12 chr12_20822156     ZGre    C    A        0      0        2 
  12 chr12_20822156     ZHar    C    A        0      0        2 
  12 chr12_20822156   Sample    C    A        1      2        2 
  12 chr12_20830128     AAsi    G    C        0      0        2 
  12 chr12_20830128     AKia    G    C        0      0        2 
  12 chr12_20830128     AOna    G    C        0      0        2 
  12 chr12_20830128     ASom    G    C        0      0        2 
  12 chr12_20830128     HCab    G    C        1      2        2 
  12 chr12_20830128     HPrz    G    C        1      2        2 
  12 chr12_20830128     ZBoe    G    C        0      0        2 
  12 chr12_20830128     ZGre    G    C        0      0        2 
  12 chr12_20830128     ZHar    G    C        0      0        2 
  12 chr12_20830128   Sample    G    C        1      2        2 
  12 chr12_20840552     AAsi    A    C        0      0        2 
  12 chr12_20840552     AKia    A    C        0      0        2 
  12 chr12_20840552     AOna    A    C        0      0        2 
  12 chr12_20840552     ASom    A    C        0      0        2 
  12 chr12_20840552     HCab    A    C        0      0        2 
  12 chr12_20840552     HPrz    A    C        0      0        2 
  12 chr12_20840552     ZBoe    A    C      0.5      1        2 
  12 chr12_20840552     ZGre    A    C        0      0        2 
  12 chr12_20840552     ZHar    A    C        0      0        2 
  12 chr12_20840552   Sample    A    C        0      0        2 
  12 chr12_20848048     AAsi    A    T        0      0        2 
  12 chr12_20848048     AKia    A    T      0.5      1        2 
  12 chr12_20848048     AOna    A    T        1      2        2 
  12 chr12_20848048     ASom    A    T        0      0        2 
  12 chr12_20848048     HCab    A    T        0      0        2 
  12 chr12_20848048     HPrz    A    T        0      0        2 
  12 chr12_20848048     ZBoe    A    T        0      0        2 
  12 chr12_20848048     ZGre    A    T        0      0        2 
  12 chr12_20848048     ZHar    A    T        0      0        2 
  12 chr12_20848048   Sample    A    T        0      0        2 
  12 chr12_20852642     AAsi    G    C        0      0        2 
  12 chr12_20852642     AKia    G    C        0      0        2 
  12 chr12_20852642     AOna    G    C        0      0        2 
  12 chr12_20852642     ASom    G    C        0      0        2 
  12 chr12_20852642     HCab    G    C        0      0        2 
  12 chr12_20852642     HPrz    G    C        0      0        2 
  12 chr12_20852642     ZBoe    G    C        0      0        2 
  12 chr12_20852642     ZGre    G    C        1      2        2 
  12 chr12_20852642     ZHar    G    C        0      0        2 
  12 chr12_20852642   Sample    G    C        0      0        2 
  12 chr12_20857371     AAsi    T    G        0      0        2 
  12 chr12_20857371     AKia    T    G      0.5      1        2 
  12 chr12_20857371     AOna    T    G        0      0        2 
  12 chr12_20857371     ASom    T    G        0      0        2 
  12 chr12_20857371     HCab    T    G        0      0        2 
  12 chr12_20857371     HPrz    T    G        0      0        2 
  12 chr12_20857371     ZBoe    T    G        0      0        2 
  12 chr12_20857371     ZGre    T    G        0      0        2 
  12 chr12_20857371     ZHar    T    G        0      0        2 
  12 chr12_20857371   Sample    T    G        0      0        2 
  12 chr12_20865027     AAsi    T    G        0      0        2 
  12 chr12_20865027     AKia    T    G        1      2        2 
  12 chr12_20865027     AOna    T    G        1      2        2 
  12 chr12_20865027     ASom    T    G        0      0        2 
  12 chr12_20865027     HCab    T    G        0      0        2 
  12 chr12_20865027     HPrz    T    G        0      0        2 
  12 chr12_20865027     ZBoe    T    G        0      0        2 
  12 chr12_20865027     ZGre    T    G        0      0        2 
  12 chr12_20865027     ZHar    T    G        0      0        2 
  12 chr12_20865027   Sample    T    G        0      0        2 
  12 chr12_20888829     AAsi    T    A        0      0        2 
  12 chr12_20888829     AKia    T    A        0      0        2 
  12 chr12_20888829     AOna    T    A        0      0        2 
  12 chr12_20888829     ASom    T    A        0      0        2 
  12 chr12_20888829     HCab    T    A        0      0        2 
  12 chr12_20888829     HPrz    T    A        0      0        2 
  12 chr12_20888829     ZBoe    T    A        0      0        2 
  12 chr12_20888829     ZGre    T    A        0      0        2 
  12 chr12_20888829     ZHar    T    A      0.5      1        2 
  12 chr12_20888829   Sample    T    A        0      0        2 
  12 chr12_20894565     AAsi    C    G        0      0        2 
  12 chr12_20894565     AKia    C    G        0      0        2 
  12 chr12_20894565     AOna    C    G        0      0        2 
  12 chr12_20894565     ASom    C    G        0      0        2 
  12 chr12_20894565     HCab    C    G        0      0        2 
  12 chr12_20894565     HPrz    C    G        0      0        2 
  12 chr12_20894565     ZBoe    C    G      0.5      1        2 
  12 chr12_20894565     ZGre    C    G        0      0        2 
  12 chr12_20894565     ZHar    C    G        0      0        2 
  12 chr12_20894565   Sample    C    G        0      0        2 
  12 chr12_20900109     AAsi    T    G        0      0        2 
  12 chr12_20900109     AKia    T    G        0      0        2 
  12 chr12_20900109     AOna    T    G        0      0        2 
  12 chr12_20900109     ASom    T    G        0      0        2 
  12 chr12_20900109     HCab    T    G        1      2        2 
  12 chr12_20900109     HPrz    T    G        1      2        2 
  12 chr12_20900109     ZBoe    T    G        0      0        2 
  12 chr12_20900109     ZGre    T    G        0      0        2 
  12 chr12_20900109     ZHar    T    G        0      0        2 
  12 chr12_20900109   Sample    T    G        1      2        2 
  12 chr12_20910785     AAsi    T    G        0      0        2 
  12 chr12_20910785     AKia    T    G        0      0        2 
  12 chr12_20910785     AOna    T    G        0      0        2 
  12 chr12_20910785     ASom    T    G        0      0        2 
  12 chr12_20910785     HCab    T    G        1      2        2 
  12 chr12_20910785     HPrz    T    G        1      2        2 
  12 chr12_20910785     ZBoe    T    G        0      0        2 
  12 chr12_20910785     ZGre    T    G        0      0        2 
  12 chr12_20910785     ZHar    T    G        0      0        2 
  12 chr12_20910785   Sample    T    G        1      2        2 
  12 chr12_20915377     AAsi    A    C        0      0        2 
  12 chr12_20915377     AKia    A    C        0      0        2 
  12 chr12_20915377     AOna    A    C        0      0        2 
  12 chr12_20915377     ASom    A    C        0      0        2 
  12 chr12_20915377     HCab    A    C        0      0        2 
  12 chr12_20915377     HPrz    A    C        0      0        2 
  12 chr12_20915377     ZBoe    A    C        0      0        2 
  12 chr12_20915377     ZGre    A    C        0      0        2 
  12 chr12_20915377     ZHar    A    C        1      2        2 
  12 chr12_20915377   Sample    A    C        0      0        2 
  12 chr12_20922621     AAsi    G    C        0      0        2 
  12 chr12_20922621     AKia    G    C        0      0        2 
  12 chr12_20922621     AOna    G    C        0      0        2 
  12 chr12_20922621     ASom    G    C        0      0        2 
  12 chr12_20922621     HCab    G    C        0      0        2 
  12 chr12_20922621     HPrz    G    C        0      0        2 
  12 chr12_20922621     ZBoe    G    C        0      0        2 
  12 chr12_20922621     ZGre    G    C        0      0        2 
  12 chr12_20922621     ZHar    G    C        1      2        2 
  12 chr12_20922621   Sample    G    C        0      0        2 
  12 chr12_20926878     AAsi    C    A        0      0        2 
  12 chr12_20926878     AKia    C    A        0      0        2 
  12 chr12_20926878     AOna    C    A      0.5      1        2 
  12 chr12_20926878     ASom    C    A        0      0        2 
  12 chr12_20926878     HCab    C    A        0      0        2 
  12 chr12_20926878     HPrz    C    A        0      0        2 
  12 chr12_20926878     ZBoe    C    A        0      0        2 
  12 chr12_20926878     ZGre    C    A        0      0        2 
  12 chr12_20926878     ZHar    C    A        0      0        2 
  12 chr12_20926878   Sample    C    A        0      0        2 
  12 chr12_20927420     AAsi    A    T        0      0        2 
  12 chr12_20927420     AKia    A    T        0      0        2 
  12 chr12_20927420     AOna    A    T        0      0        2 
  12 chr12_20927420     ASom    A    T        0      0        2 
  12 chr12_20927420     HCab    A    T        0      0        2 
  12 chr12_20927420     HPrz    A    T        0      0        2 
  12 chr12_20927420     ZBoe    A    T        1      2        2 
  12 chr12_20927420     ZGre    A    T        0      0        2 
  12 chr12_20927420     ZHar    A    T        0      0        2 
  12 chr12_20927420   Sample    A    T        0      0        2 
  12 chr12_20938436     AAsi    A    C        0      0        2 
  12 chr12_20938436     AKia    A    C        0      0        2 
  12 chr12_20938436     AOna    A    C        0      0        2 
  12 chr12_20938436     ASom    A    C        0      0        2 
  12 chr12_20938436     HCab    A    C        1      2        2 
  12 chr12_20938436     HPrz    A    C        1      2        2 
  12 chr12_20938436     ZBoe    A    C        0      0        2 
  12 chr12_20938436     ZGre    A    C        0      0        2 
  12 chr12_20938436     ZHar    A    C        0      0        2 
  12 chr12_20938436   Sample    A    C        1      2        2 
  12 chr12_20944477     AAsi    T    G        0      0        2 
  12 chr12_20944477     AKia    T    G        0      0        2 
  12 chr12_20944477     AOna    T    G        0      0        2 
  12 chr12_20944477     ASom    T    G        0      0        2 
  12 chr12_20944477     HCab    T    G      0.5      1        2 
  12 chr12_20944477     HPrz    T    G        0      0        2 
  12 chr12_20944477     ZBoe    T    G        0      0        2 
  12 chr12_20944477     ZGre    T    G        0      0        2 
  12 chr12_20944477     ZHar    T    G        0      0        2 
  12 chr12_20944477   Sample    T    G        0      0        2 
  12 chr12_20951691     AAsi    A    T        0      0        2 
  12 chr12_20951691     AKia    A    T        0      0        2 
  12 chr12_20951691     AOna    A    T        0      0        2 
  12 chr12_20951691     ASom    A    T        0      0        2 
  12 chr12_20951691     HCab    A    T      0.5      1        2 
  12 chr12_20951691     HPrz    A    T        0      0        2 
  12 chr12_20951691     ZBoe    A    T        0      0        2 
  12 chr12_20951691     ZGre    A    T        0      0        2 
  12 chr12_20951691     ZHar    A    T        0      0        2 
  12 chr12_20951691   Sample    A    T        0      0        2 
  12 chr12_20952918     AAsi    A    C        0      0        2 
  12 chr12_20952918     AKia    A    C        0      0        2 
  12 chr12_20952918     AOna    A    C        0      0        2 
  12 chr12_20952918     ASom    A    C        0      0        2 
  12 chr12_20952918     HCab    A    C        0      0        2 
  12 chr12_20952918     HPrz    A    C        0      0        2 
  12 chr12_20952918     ZBoe    A    C        0      0        2 
  12 chr12_20952918     ZGre    A    C        0      0        2 
  12 chr12_20952918     ZHar    A    C      0.5      1        2 
  12 chr12_20952918   Sample    A    C        0      0        2 
  12 chr12_20967394     AAsi    T    A        0      0        2 
  12 chr12_20967394     AKia    T    A        0      0        2 
  12 chr12_20967394     AOna    T    A        0      0        2 
  12 chr12_20967394     ASom    T    A        0      0        2 
  12 chr12_20967394     HCab    T    A        1      2        2 
  12 chr12_20967394     HPrz    T    A        1      2        2 
  12 chr12_20967394     ZBoe    T    A        0      0        2 
  12 chr12_20967394     ZGre    T    A        0      0        2 
  12 chr12_20967394     ZHar    T    A        0      0        2 
  12 chr12_20967394   Sample    T    A        1      2        2 
  12 chr12_20967601     AAsi    T    A        0      0        2 
  12 chr12_20967601     AKia    T    A        0      0        2 
  12 chr12_20967601     AOna    T    A        0      0        2 
  12 chr12_20967601     ASom    T    A        0      0        2 
  12 chr12_20967601     HCab    T    A        1      2        2 
  12 chr12_20967601     HPrz    T    A        1      2        2 
  12 chr12_20967601     ZBoe    T    A        0      0        2 
  12 chr12_20967601     ZGre    T    A        0      0        2 
  12 chr12_20967601     ZHar    T    A        0      0        2 
  12 chr12_20967601   Sample    T    A        1      2        2 
  12 chr12_20968418     AAsi    C    A        0      0        2 
  12 chr12_20968418     AKia    C    A        1      2        2 
  12 chr12_20968418     AOna    C    A        1      2        2 
  12 chr12_20968418     ASom    C    A        0      0        2 
  12 chr12_20968418     HCab    C    A        0      0        2 
  12 chr12_20968418     HPrz    C    A        0      0        2 
  12 chr12_20968418     ZBoe    C    A        0      0        2 
  12 chr12_20968418     ZGre    C    A        0      0        2 
  12 chr12_20968418     ZHar    C    A        0      0        2 
  12 chr12_20968418   Sample    C    A        0      0        2 
  12 chr12_20975530     AAsi    T    A        0      0        2 
  12 chr12_20975530     AKia    T    A        0      0        2 
  12 chr12_20975530     AOna    T    A        0      0        2 
  12 chr12_20975530     ASom    T    A        0      0        2 
  12 chr12_20975530     HCab    T    A        1      2        2 
  12 chr12_20975530     HPrz    T    A        1      2        2 
  12 chr12_20975530     ZBoe    T    A        0      0        2 
  12 chr12_20975530     ZGre    T    A        0      0        2 
  12 chr12_20975530     ZHar    T    A        0      0        2 
  12 chr12_20975530   Sample    T    A        1      2        2 
  12 chr12_20994914     AAsi    T    G        1      2        2 
  12 chr12_20994914     AKia    T    G        0      0        2 
  12 chr12_20994914     AOna    T    G        0      0        2 
  12 chr12_20994914     ASom    T    G        0      0        2 
  12 chr12_20994914     HCab    T    G        0      0        2 
  12 chr12_20994914     HPrz    T    G        0      0        2 
  12 chr12_20994914     ZBoe    T    G        0      0        2 
  12 chr12_20994914     ZGre    T    G        0      0        2 
  12 chr12_20994914     ZHar    T    G        0      0        2 
  12 chr12_20994914   Sample    T    G        0      0        2 
  12 chr12_21011653     AAsi    T    A        0      0        2 
  12 chr12_21011653     AKia    T    A        0      0        2 
  12 chr12_21011653     AOna    T    A        0      0        2 
  12 chr12_21011653     ASom    T    A        0      0        2 
  12 chr12_21011653     HCab    T    A        0      0        2 
  12 chr12_21011653     HPrz    T    A        0      0        2 
  12 chr12_21011653     ZBoe    T    A        0      0        2 
  12 chr12_21011653     ZGre    T    A        1      2        2 
  12 chr12_21011653     ZHar    T    A        0      0        2 
  12 chr12_21011653   Sample    T    A        0      0        2 
  12 chr12_21024820     AAsi    G    T        0      0        2 
  12 chr12_21024820     AKia    G    T        1      2        2 
  12 chr12_21024820     AOna    G    T        0      0        2 
  12 chr12_21024820     ASom    G    T        0      0        2 
  12 chr12_21024820     HCab    G    T        1      2        2 
  12 chr12_21024820     HPrz    G    T        1      2        2 
  12 chr12_21024820     ZBoe    G    T        0      0        2 
  12 chr12_21024820     ZGre    G    T        0      0        2 
  12 chr12_21024820     ZHar    G    T        0      0        2 
  12 chr12_21024820   Sample    G    T        1      2        2 
  12 chr12_21035153     AAsi    T    G        0      0        2 
  12 chr12_21035153     AKia    T    G        0      0        2 
  12 chr12_21035153     AOna    T    G        0      0        2 
  12 chr12_21035153     ASom    T    G        0      0        2 
  12 chr12_21035153     HCab    T    G        1      2        2 
  12 chr12_21035153     HPrz    T    G        1      2        2 
  12 chr12_21035153     ZBoe    T    G        0      0        2 
  12 chr12_21035153     ZGre    T    G        0      0        2 
  12 chr12_21035153     ZHar    T    G        0      0        2 
  12 chr12_21035153   Sample    T    G        1      2        2 
  12 chr12_21077215     AAsi    G    C        0      0        2 
  12 chr12_21077215     AKia    G    C      0.5      1        2 
  12 chr12_21077215     AOna    G    C        0      0        2 
  12 chr12_21077215     ASom    G    C        0      0        2 
  12 chr12_21077215     HCab    G    C        0      0        2 
  12 chr12_21077215     HPrz    G    C        0      0        2 
  12 chr12_21077215     ZBoe    G    C      0.5      1        2 
  12 chr12_21077215     ZGre    G    C        1      2        2 
  12 chr12_21077215     ZHar    G    C        0      0        2 
  12 chr12_21077215   Sample    G    C        0      0        2 
  12 chr12_21079805     AAsi    C    A        0      0        2 
  12 chr12_21079805     AKia    C    A        0      0        2 
  12 chr12_21079805     AOna    C    A        0      0        2 
  12 chr12_21079805     ASom    C    A        0      0        2 
  12 chr12_21079805     HCab    C    A        1      2        2 
  12 chr12_21079805     HPrz    C    A        1      2        2 
  12 chr12_21079805     ZBoe    C    A        0      0        2 
  12 chr12_21079805     ZGre    C    A        0      0        2 
  12 chr12_21079805     ZHar    C    A        0      0        2 
  12 chr12_21079805   Sample    C    A        1      2        2 
  12 chr12_21089738     AAsi    G    C        0      0        2 
  12 chr12_21089738     AKia    G    C        0      0        2 
  12 chr12_21089738     AOna    G    C        0      0        2 
  12 chr12_21089738     ASom    G    C        0      0        2 
  12 chr12_21089738     HCab    G    C        0      0        2 
  12 chr12_21089738     HPrz    G    C      0.5      1        2 
  12 chr12_21089738     ZBoe    G    C        0      0        2 
  12 chr12_21089738     ZGre    G    C        0      0        2 
  12 chr12_21089738     ZHar    G    C        0      0        2 
  12 chr12_21089738   Sample    G    C        0      0        2 
  12 chr12_21141633     AAsi    T    G        0      0        2 
  12 chr12_21141633     AKia    T    G        0      0        2 
  12 chr12_21141633     AOna    T    G        0      0        2 
  12 chr12_21141633     ASom    T    G        1      2        2 
  12 chr12_21141633     HCab    T    G        0      0        2 
  12 chr12_21141633     HPrz    T    G        0      0        2 
  12 chr12_21141633     ZBoe    T    G        0      0        2 
  12 chr12_21141633     ZGre    T    G        0      0        2 
  12 chr12_21141633     ZHar    T    G        0      0        2 
  12 chr12_21141633   Sample    T    G        0      0        2 
  12 chr12_21155567     AAsi    A    C        0      0        2 
  12 chr12_21155567     AKia    A    C        0      0        2 
  12 chr12_21155567     AOna    A    C        0      0        2 
  12 chr12_21155567     ASom    A    C        0      0        2 
  12 chr12_21155567     HCab    A    C        0      0        2 
  12 chr12_21155567     HPrz    A    C        0      0        2 
  12 chr12_21155567     ZBoe    A    C      0.5      1        2 
  12 chr12_21155567     ZGre    A    C        0      0        2 
  12 chr12_21155567     ZHar    A    C        0      0        2 
  12 chr12_21155567   Sample    A    C        0      0        2 
  12 chr12_21169212     AAsi    A    C        0      0        2 
  12 chr12_21169212     AKia    A    C        0      0        2 
  12 chr12_21169212     AOna    A    C        0      0        2 
  12 chr12_21169212     ASom    A    C        0      0        2 
  12 chr12_21169212     HCab    A    C        0      0        2 
  12 chr12_21169212     HPrz    A    C        0      0        2 
  12 chr12_21169212     ZBoe    A    C        1      2        2 
  12 chr12_21169212     ZGre    A    C        0      0        2 
  12 chr12_21169212     ZHar    A    C        0      0        2 
  12 chr12_21169212   Sample    A    C        0      0        2 
  12 chr12_21171604     AAsi    C    A        0      0        2 
  12 chr12_21171604     AKia    C    A        0      0        2 
  12 chr12_21171604     AOna    C    A        0      0        2 
  12 chr12_21171604     ASom    C    A        0      0        2 
  12 chr12_21171604     HCab    C    A        1      2        2 
  12 chr12_21171604     HPrz    C    A        1      2        2 
  12 chr12_21171604     ZBoe    C    A        0      0        2 
  12 chr12_21171604     ZGre    C    A        0      0        2 
  12 chr12_21171604     ZHar    C    A        0      0        2 
  12 chr12_21171604   Sample    C    A        1      2        2 
  12 chr12_21219399     AAsi    A    C        0      0        2 
  12 chr12_21219399     AKia    A    C        0      0        2 
  12 chr12_21219399     AOna    A    C        1      2        2 
  12 chr12_21219399     ASom    A    C        0      0        2 
  12 chr12_21219399     HCab    A    C        0      0        2 
  12 chr12_21219399     HPrz    A    C        0      0        2 
  12 chr12_21219399     ZBoe    A    C        0      0        2 
  12 chr12_21219399     ZGre    A    C        0      0        2 
  12 chr12_21219399     ZHar    A    C        0      0        2 
  12 chr12_21219399   Sample    A    C        0      0        2 
  12 chr12_21222383     AAsi    G    T      0.5      1        2 
  12 chr12_21222383     AKia    G    T        0      0        2 
  12 chr12_21222383     AOna    G    T        0      0        2 
  12 chr12_21222383     ASom    G    T        0      0        2 
  12 chr12_21222383     HCab    G    T        0      0        2 
  12 chr12_21222383     HPrz    G    T        0      0        2 
  12 chr12_21222383     ZBoe    G    T        0      0        2 
  12 chr12_21222383     ZGre    G    T        0      0        2 
  12 chr12_21222383     ZHar    G    T        0      0        2 
  12 chr12_21222383   Sample    G    T        0      0        2 
  12 chr12_21263940     AAsi    C    A        0      0        2 
  12 chr12_21263940     AKia    C    A        0      0        2 
  12 chr12_21263940     AOna    C    A        0      0        2 
  12 chr12_21263940     ASom    C    A        0      0        2 
  12 chr12_21263940     HCab    C    A      0.5      1        2 
  12 chr12_21263940     HPrz    C    A        1      2        2 
  12 chr12_21263940     ZBoe    C    A        0      0        2 
  12 chr12_21263940     ZGre    C    A        0      0        2 
  12 chr12_21263940     ZHar    C    A        0      0        2 
  12 chr12_21263940   Sample    C    A        1      2        2 
  12 chr12_21316184     AAsi    T    A        0      0        2 
  12 chr12_21316184     AKia    T    A        0      0        2 
  12 chr12_21316184     AOna    T    A        0      0        2 
  12 chr12_21316184     ASom    T    A        0      0        2 
  12 chr12_21316184     HCab    T    A        1      2        2 
  12 chr12_21316184     HPrz    T    A        1      2        2 
  12 chr12_21316184     ZBoe    T    A        0      0        2 
  12 chr12_21316184     ZGre    T    A        0      0        2 
  12 chr12_21316184     ZHar    T    A        0      0        2 
  12 chr12_21316184   Sample    T    A        0      0        2 
  12 chr12_21321437     AAsi    C    G        0      0        2 
  12 chr12_21321437     AKia    C    G        0      0        2 
  12 chr12_21321437     AOna    C    G        0      0        2 
  12 chr12_21321437     ASom    C    G        0      0        2 
  12 chr12_21321437     HCab    C    G        1      2        2 
  12 chr12_21321437     HPrz    C    G        1      2        2 
  12 chr12_21321437     ZBoe    C    G        0      0        2 
  12 chr12_21321437     ZGre    C    G        0      0        2 
  12 chr12_21321437     ZHar    C    G        0      0        2 
  12 chr12_21321437   Sample    C    G        1      2        2 
  12 chr12_21327679     AAsi    G    T        0      0        2 
  12 chr12_21327679     AKia    G    T        0      0        2 
  12 chr12_21327679     AOna    G    T        0      0        2 
  12 chr12_21327679     ASom    G    T        0      0        2 
  12 chr12_21327679     HCab    G    T        1      2        2 
  12 chr12_21327679     HPrz    G    T        1      2        2 
  12 chr12_21327679     ZBoe    G    T        0      0        2 
  12 chr12_21327679     ZGre    G    T        0      0        2 
  12 chr12_21327679     ZHar    G    T        0      0        2 
  12 chr12_21327679   Sample    G    T        1      2        2 
  12 chr12_21329506     AAsi    T    G        0      0        2 
  12 chr12_21329506     AKia    T    G        0      0        2 
  12 chr12_21329506     AOna    T    G        0      0        2 
  12 chr12_21329506     ASom    T    G        0      0        2 
  12 chr12_21329506     HCab    T    G        0      0        2 
  12 chr12_21329506     HPrz    T    G        0      0        2 
  12 chr12_21329506     ZBoe    T    G        0      0        2 
  12 chr12_21329506     ZGre    T    G        0      0        2 
  12 chr12_21329506     ZHar    T    G        1      2        2 
  12 chr12_21329506   Sample    T    G        0      0        2 
  12 chr12_21333107     AAsi    A    T        0      0        2 
  12 chr12_21333107     AKia    A    T        0      0        2 
  12 chr12_21333107     AOna    A    T        0      0        2 
  12 chr12_21333107     ASom    A    T        0      0        2 
  12 chr12_21333107     HCab    A    T        0      0        2 
  12 chr12_21333107     HPrz    A    T        0      0        2 
  12 chr12_21333107     ZBoe    A    T      0.5      1        2 
  12 chr12_21333107     ZGre    A    T        0      0        2 
  12 chr12_21333107     ZHar    A    T        0      0        2 
  12 chr12_21333107   Sample    A    T        0      0        2 
  12 chr12_21344956     AAsi    G    C        0      0        2 
  12 chr12_21344956     AKia    G    C        0      0        2 
  12 chr12_21344956     AOna    G    C        0      0        2 
  12 chr12_21344956     ASom    G    C        0      0        2 
  12 chr12_21344956     HCab    G    C        1      2        2 
  12 chr12_21344956     HPrz    G    C        1      2        2 
  12 chr12_21344956     ZBoe    G    C        0      0        2 
  12 chr12_21344956     ZGre    G    C        0      0        2 
  12 chr12_21344956     ZHar    G    C        0      0        2 
  12 chr12_21344956   Sample    G    C        1      2        2 
  12 chr12_21348915     AAsi    C    G        0      0        2 
  12 chr12_21348915     AKia    C    G        0      0        2 
  12 chr12_21348915     AOna    C    G        0      0        2 
  12 chr12_21348915     ASom    C    G        0      0        2 
  12 chr12_21348915     HCab    C    G        1      2        2 
  12 chr12_21348915     HPrz    C    G        1      2        2 
  12 chr12_21348915     ZBoe    C    G        0      0        2 
  12 chr12_21348915     ZGre    C    G        0      0        2 
  12 chr12_21348915     ZHar    C    G        0      0        2 
  12 chr12_21348915   Sample    C    G        1      2        2 
  12 chr12_21350166     AAsi    C    G        1      2        2 
  12 chr12_21350166     AKia    C    G        0      0        2 
  12 chr12_21350166     AOna    C    G        0      0        2 
  12 chr12_21350166     ASom    C    G        1      2        2 
  12 chr12_21350166     HCab    C    G        0      0        2 
  12 chr12_21350166     HPrz    C    G        0      0        2 
  12 chr12_21350166     ZBoe    C    G        0      0        2 
  12 chr12_21350166     ZGre    C    G        0      0        2 
  12 chr12_21350166     ZHar    C    G        0      0        2 
  12 chr12_21350166   Sample    C    G        0      0        2 
  12 chr12_21405171     AAsi    G    T        1      2        2 
  12 chr12_21405171     AKia    G    T        0      0        2 
  12 chr12_21405171     AOna    G    T        0      0        2 
  12 chr12_21405171     ASom    G    T        1      2        2 
  12 chr12_21405171     HCab    G    T        0      0        2 
  12 chr12_21405171     HPrz    G    T        0      0        2 
  12 chr12_21405171     ZBoe    G    T        0      0        2 
  12 chr12_21405171     ZGre    G    T        0      0        2 
  12 chr12_21405171     ZHar    G    T        0      0        2 
  12 chr12_21405171   Sample    G    T        0      0        2 
  12 chr12_21428447     AAsi    G    C        0      0        2 
  12 chr12_21428447     AKia    G    C        1      2        2 
  12 chr12_21428447     AOna    G    C        1      2        2 
  12 chr12_21428447     ASom    G    C        0      0        2 
  12 chr12_21428447     HCab    G    C        0      0        2 
  12 chr12_21428447     HPrz    G    C        0      0        2 
  12 chr12_21428447     ZBoe    G    C        0      0        2 
  12 chr12_21428447     ZGre    G    C        0      0        2 
  12 chr12_21428447     ZHar    G    C        0      0        2 
  12 chr12_21428447   Sample    G    C        0      0        2 
  12 chr12_21429748     AAsi    T    G        0      0        2 
  12 chr12_21429748     AKia    T    G        0      0        2 
  12 chr12_21429748     AOna    T    G        0      0        2 
  12 chr12_21429748     ASom    T    G        0      0        2 
  12 chr12_21429748     HCab    T    G        0      0        2 
  12 chr12_21429748     HPrz    T    G        0      0        2 
  12 chr12_21429748     ZBoe    T    G        0      0        2 
  12 chr12_21429748     ZGre    T    G        0      0        2 
  12 chr12_21429748     ZHar    T    G      0.5      1        2 
  12 chr12_21429748   Sample    T    G        0      0        2 
  12 chr12_21433185     AAsi    G    T        0      0        2 
  12 chr12_21433185     AKia    G    T        0      0        2 
  12 chr12_21433185     AOna    G    T        0      0        2 
  12 chr12_21433185     ASom    G    T        0      0        2 
  12 chr12_21433185     HCab    G    T        1      2        2 
  12 chr12_21433185     HPrz    G    T        1      2        2 
  12 chr12_21433185     ZBoe    G    T        0      0        2 
  12 chr12_21433185     ZGre    G    T        0      0        2 
  12 chr12_21433185     ZHar    G    T        0      0        2 
  12 chr12_21433185   Sample    G    T        1      2        2 
  12 chr12_21440564     AAsi    G    T        1      2        2 
  12 chr12_21440564     AKia    G    T        0      0        2 
  12 chr12_21440564     AOna    G    T        0      0        2 
  12 chr12_21440564     ASom    G    T        1      2        2 
  12 chr12_21440564     HCab    G    T        0      0        2 
  12 chr12_21440564     HPrz    G    T        0      0        2 
  12 chr12_21440564     ZBoe    G    T        0      0        2 
  12 chr12_21440564     ZGre    G    T        0      0        2 
  12 chr12_21440564     ZHar    G    T        0      0        2 
  12 chr12_21440564   Sample    G    T        0      0        2 
  12 chr12_21447126     AAsi    A    T      0.5      1        2 
  12 chr12_21447126     AKia    A    T        0      0        2 
  12 chr12_21447126     AOna    A    T        0      0        2 
  12 chr12_21447126     ASom    A    T        0      0        2 
  12 chr12_21447126     HCab    A    T        1      2        2 
  12 chr12_21447126     HPrz    A    T        1      2        2 
  12 chr12_21447126     ZBoe    A    T        0      0        2 
  12 chr12_21447126     ZGre    A    T        0      0        2 
  12 chr12_21447126     ZHar    A    T        0      0        2 
  12 chr12_21447126   Sample    A    T        1      2        2 
  12 chr12_21453785     AAsi    A    C        0      0        2 
  12 chr12_21453785     AKia    A    C        0      0        2 
  12 chr12_21453785     AOna    A    C        0      0        2 
  12 chr12_21453785     ASom    A    C        0      0        2 
  12 chr12_21453785     HCab    A    C        0      0        2 
  12 chr12_21453785     HPrz    A    C        0      0        2 
  12 chr12_21453785     ZBoe    A    C        0      0        2 
  12 chr12_21453785     ZGre    A    C        0      0        2 
  12 chr12_21453785     ZHar    A    C        1      2        2 
  12 chr12_21453785   Sample    A    C        0      0        2 
  12 chr12_21464058     AAsi    A    C        0      0        2 
  12 chr12_21464058     AKia    A    C        1      2        2 
  12 chr12_21464058     AOna    A    C        0      0        2 
  12 chr12_21464058     ASom    A    C        0      0        2 
  12 chr12_21464058     HCab    A    C        0      0        2 
  12 chr12_21464058     HPrz    A    C        0      0        2 
  12 chr12_21464058     ZBoe    A    C        0      0        2 
  12 chr12_21464058     ZGre    A    C        0      0        2 
  12 chr12_21464058     ZHar    A    C        0      0        2 
  12 chr12_21464058   Sample    A    C        0      0        2 
  12 chr12_21465044     AAsi    G    T        0      0        2 
  12 chr12_21465044     AKia    G    T        0      0        2 
  12 chr12_21465044     AOna    G    T        0      0        2 
  12 chr12_21465044     ASom    G    T        0      0        2 
  12 chr12_21465044     HCab    G    T        0      0        2 
  12 chr12_21465044     HPrz    G    T        0      0        2 
  12 chr12_21465044     ZBoe    G    T        1      2        2 
  12 chr12_21465044     ZGre    G    T        0      0        2 
  12 chr12_21465044     ZHar    G    T        0      0        2 
  12 chr12_21465044   Sample    G    T        0      0        2 
  12 chr12_21474105     AAsi    T    G        0      0        2 
  12 chr12_21474105     AKia    T    G        0      0        2 
  12 chr12_21474105     AOna    T    G        0      0        2 
  12 chr12_21474105     ASom    T    G        0      0        2 
  12 chr12_21474105     HCab    T    G        1      2        2 
  12 chr12_21474105     HPrz    T    G        1      2        2 
  12 chr12_21474105     ZBoe    T    G        0      0        2 
  12 chr12_21474105     ZGre    T    G        0      0        2 
  12 chr12_21474105     ZHar    T    G        0      0        2 
  12 chr12_21474105   Sample    T    G        1      2        2 
  12 chr12_21485028     AAsi    C    G        0      0        2 
  12 chr12_21485028     AKia    C    G        0      0        2 
  12 chr12_21485028     AOna    C    G        0      0        2 
  12 chr12_21485028     ASom    C    G        0      0        2 
  12 chr12_21485028     HCab    C    G        0      0        2 
  12 chr12_21485028     HPrz    C    G        0      0        2 
  12 chr12_21485028     ZBoe    C    G        0      0        2 
  12 chr12_21485028     ZGre    C    G      0.5      1        2 
  12 chr12_21485028     ZHar    C    G        0      0        2 
  12 chr12_21485028   Sample    C    G        0      0        2 
  12 chr12_21489331     AAsi    G    C        0      0        2 
  12 chr12_21489331     AKia    G    C        0      0        2 
  12 chr12_21489331     AOna    G    C        0      0        2 
  12 chr12_21489331     ASom    G    C        0      0        2 
  12 chr12_21489331     HCab    G    C        1      2        2 
  12 chr12_21489331     HPrz    G    C        1      2        2 
  12 chr12_21489331     ZBoe    G    C        0      0        2 
  12 chr12_21489331     ZGre    G    C        0      0        2 
  12 chr12_21489331     ZHar    G    C        0      0        2 
  12 chr12_21489331   Sample    G    C        1      2        2 
  12 chr12_21530676     AAsi    A    C        0      0        2 
  12 chr12_21530676     AKia    A    C        0      0        2 
  12 chr12_21530676     AOna    A    C        0      0        2 
  12 chr12_21530676     ASom    A    C        0      0        2 
  12 chr12_21530676     HCab    A    C        0      0        2 
  12 chr12_21530676     HPrz    A    C        0      0        2 
  12 chr12_21530676     ZBoe    A    C      0.5      1        2 
  12 chr12_21530676     ZGre    A    C        0      0        2 
  12 chr12_21530676     ZHar    A    C        0      0        2 
  12 chr12_21530676   Sample    A    C        0      0        2 
  12 chr12_21540311     AAsi    A    C        0      0        2 
  12 chr12_21540311     AKia    A    C        0      0        2 
  12 chr12_21540311     AOna    A    C        0      0        2 
  12 chr12_21540311     ASom    A    C        0      0        2 
  12 chr12_21540311     HCab    A    C        0      0        2 
  12 chr12_21540311     HPrz    A    C        0      0        2 
  12 chr12_21540311     ZBoe    A    C        0      0        2 
  12 chr12_21540311     ZGre    A    C      0.5      1        2 
  12 chr12_21540311     ZHar    A    C        0      0        2 
  12 chr12_21540311   Sample    A    C        0      0        2 
  12 chr12_21571630     AAsi    T    G        0      0        2 
  12 chr12_21571630     AKia    T    G        0      0        2 
  12 chr12_21571630     AOna    T    G        0      0        2 
  12 chr12_21571630     ASom    T    G        0      0        2 
  12 chr12_21571630     HCab    T    G        0      0        2 
  12 chr12_21571630     HPrz    T    G        0      0        2 
  12 chr12_21571630     ZBoe    T    G        0      0        2 
  12 chr12_21571630     ZGre    T    G      0.5      1        2 
  12 chr12_21571630     ZHar    T    G        0      0        2 
  12 chr12_21571630   Sample    T    G        0      0        2 
  12 chr12_21574907     AAsi    G    C        0      0        2 
  12 chr12_21574907     AKia    G    C        0      0        2 
  12 chr12_21574907     AOna    G    C        0      0        2 
  12 chr12_21574907     ASom    G    C        0      0        2 
  12 chr12_21574907     HCab    G    C        0      0        2 
  12 chr12_21574907     HPrz    G    C        0      0        2 
  12 chr12_21574907     ZBoe    G    C        1      2        2 
  12 chr12_21574907     ZGre    G    C        0      0        2 
  12 chr12_21574907     ZHar    G    C        0      0        2 
  12 chr12_21574907   Sample    G    C        0      0        2 
  12 chr12_21577283     AAsi    T    A        0      0        2 
  12 chr12_21577283     AKia    T    A        0      0        2 
  12 chr12_21577283     AOna    T    A        0      0        2 
  12 chr12_21577283     ASom    T    A        0      0        2 
  12 chr12_21577283     HCab    T    A        1      2        2 
  12 chr12_21577283     HPrz    T    A        1      2        2 
  12 chr12_21577283     ZBoe    T    A        0      0        2 
  12 chr12_21577283     ZGre    T    A        0      0        2 
  12 chr12_21577283     ZHar    T    A        0      0        2 
  12 chr12_21577283   Sample    T    A        1      2        2 
  12 chr12_21603766     AAsi    C    A        0      0        2 
  12 chr12_21603766     AKia    C    A        0      0        2 
  12 chr12_21603766     AOna    C    A        0      0        2 
  12 chr12_21603766     ASom    C    A        0      0        2 
  12 chr12_21603766     HCab    C    A        1      2        2 
  12 chr12_21603766     HPrz    C    A        1      2        2 
  12 chr12_21603766     ZBoe    C    A        0      0        2 
  12 chr12_21603766     ZGre    C    A        0      0        2 
  12 chr12_21603766     ZHar    C    A        0      0        2 
  12 chr12_21603766   Sample    C    A        1      2        2 
  12 chr12_21614871     AAsi    G    C        0      0        2 
  12 chr12_21614871     AKia    G    C      0.5      1        2 
  12 chr12_21614871     AOna    G    C        1      2        2 
  12 chr12_21614871     ASom    G    C        0      0        2 
  12 chr12_21614871     HCab    G    C        0      0        2 
  12 chr12_21614871     HPrz    G    C        0      0        2 
  12 chr12_21614871     ZBoe    G    C        0      0        2 
  12 chr12_21614871     ZGre    G    C        0      0        2 
  12 chr12_21614871     ZHar    G    C        0      0        2 
  12 chr12_21614871   Sample    G    C        0      0        2 
  12 chr12_21614897     AAsi    T    A        0      0        2 
  12 chr12_21614897     AKia    T    A        0      0        2 
  12 chr12_21614897     AOna    T    A      0.5      1        2 
  12 chr12_21614897     ASom    T    A        0      0        2 
  12 chr12_21614897     HCab    T    A        0      0        2 
  12 chr12_21614897     HPrz    T    A        0      0        2 
  12 chr12_21614897     ZBoe    T    A        0      0        2 
  12 chr12_21614897     ZGre    T    A        0      0        2 
  12 chr12_21614897     ZHar    T    A        0      0        2 
  12 chr12_21614897   Sample    T    A        0      0        2 
  12 chr12_21625557     AAsi    G    T        1      2        2 
  12 chr12_21625557     AKia    G    T        0      0        2 
  12 chr12_21625557     AOna    G    T        0      0        2 
  12 chr12_21625557     ASom    G    T        1      2        2 
  12 chr12_21625557     HCab    G    T        0      0        2 
  12 chr12_21625557     HPrz    G    T        0      0        2 
  12 chr12_21625557     ZBoe    G    T        0      0        2 
  12 chr12_21625557     ZGre    G    T        0      0        2 
  12 chr12_21625557     ZHar    G    T        0      0        2 
  12 chr12_21625557   Sample    G    T        0      0        2 
  12 chr12_21627066     AAsi    T    G        0      0        2 
  12 chr12_21627066     AKia    T    G        1      2        2 
  12 chr12_21627066     AOna    T    G        0      0        2 
  12 chr12_21627066     ASom    T    G        0      0        2 
  12 chr12_21627066     HCab    T    G        0      0        2 
  12 chr12_21627066     HPrz    T    G        0      0        2 
  12 chr12_21627066     ZBoe    T    G        0      0        2 
  12 chr12_21627066     ZGre    T    G        0      0        2 
  12 chr12_21627066     ZHar    T    G        0      0        2 
  12 chr12_21627066   Sample    T    G        0      0        2 
  12 chr12_21631244     AAsi    C    A        1      2        2 
  12 chr12_21631244     AKia    C    A        0      0        2 
  12 chr12_21631244     AOna    C    A        0      0        2 
  12 chr12_21631244     ASom    C    A        1      2        2 
  12 chr12_21631244     HCab    C    A        0      0        2 
  12 chr12_21631244     HPrz    C    A        0      0        2 
  12 chr12_21631244     ZBoe    C    A        0      0        2 
  12 chr12_21631244     ZGre    C    A        0      0        2 
  12 chr12_21631244     ZHar    C    A        0      0        2 
  12 chr12_21631244   Sample    C    A        0      0        2 
  12 chr12_21650762     AAsi    C    G        0      0        2 
  12 chr12_21650762     AKia    C    G        0      0        2 
  12 chr12_21650762     AOna    C    G        0      0        2 
  12 chr12_21650762     ASom    C    G        0      0        2 
  12 chr12_21650762     HCab    C    G        0      0        2 
  12 chr12_21650762     HPrz    C    G        0      0        2 
  12 chr12_21650762     ZBoe    C    G        0      0        2 
  12 chr12_21650762     ZGre    C    G        1      2        2 
  12 chr12_21650762     ZHar    C    G        0      0        2 
  12 chr12_21650762   Sample    C    G        0      0        2 
  12 chr12_21656761     AAsi    C    G      0.5      1        2 
  12 chr12_21656761     AKia    C    G        0      0        2 
  12 chr12_21656761     AOna    C    G        0      0        2 
  12 chr12_21656761     ASom    C    G        0      0        2 
  12 chr12_21656761     HCab    C    G        0      0        2 
  12 chr12_21656761     HPrz    C    G        0      0        2 
  12 chr12_21656761     ZBoe    C    G        0      0        2 
  12 chr12_21656761     ZGre    C    G        0      0        2 
  12 chr12_21656761     ZHar    C    G        0      0        2 
  12 chr12_21656761   Sample    C    G        0      0        2 
  12 chr12_21667222     AAsi    T    A        0      0        2 
  12 chr12_21667222     AKia    T    A        0      0        2 
  12 chr12_21667222     AOna    T    A        0      0        2 
  12 chr12_21667222     ASom    T    A        0      0        2 
  12 chr12_21667222     HCab    T    A        1      2        2 
  12 chr12_21667222     HPrz    T    A        1      2        2 
  12 chr12_21667222     ZBoe    T    A        0      0        2 
  12 chr12_21667222     ZGre    T    A        0      0        2 
  12 chr12_21667222     ZHar    T    A        0      0        2 
  12 chr12_21667222   Sample    T    A        1      2        2 
  12 chr12_21681621     AAsi    C    G        0      0        2 
  12 chr12_21681621     AKia    C    G        0      0        2 
  12 chr12_21681621     AOna    C    G        0      0        2 
  12 chr12_21681621     ASom    C    G        0      0        2 
  12 chr12_21681621     HCab    C    G        0      0        2 
  12 chr12_21681621     HPrz    C    G        0      0        2 
  12 chr12_21681621     ZBoe    C    G      0.5      1        2 
  12 chr12_21681621     ZGre    C    G        0      0        2 
  12 chr12_21681621     ZHar    C    G        0      0        2 
  12 chr12_21681621   Sample    C    G        0      0        2 
  12 chr12_21693221     AAsi    C    A        0      0        2 
  12 chr12_21693221     AKia    C    A        0      0        2 
  12 chr12_21693221     AOna    C    A        0      0        2 
  12 chr12_21693221     ASom    C    A        0      0        2 
  12 chr12_21693221     HCab    C    A        0      0        2 
  12 chr12_21693221     HPrz    C    A        0      0        2 
  12 chr12_21693221     ZBoe    C    A        0      0        2 
  12 chr12_21693221     ZGre    C    A      0.5      1        2 
  12 chr12_21693221     ZHar    C    A        0      0        2 
  12 chr12_21693221   Sample    C    A        0      0        2 
  12 chr12_21695324     AAsi    T    A        0      0        2 
  12 chr12_21695324     AKia    T    A        0      0        2 
  12 chr12_21695324     AOna    T    A        0      0        2 
  12 chr12_21695324     ASom    T    A        0      0        2 
  12 chr12_21695324     HCab    T    A        0      0        2 
  12 chr12_21695324     HPrz    T    A        0      0        2 
  12 chr12_21695324     ZBoe    T    A      0.5      1        2 
  12 chr12_21695324     ZGre    T    A        0      0        2 
  12 chr12_21695324     ZHar    T    A        0      0        2 
  12 chr12_21695324   Sample    T    A        0      0        2 
  12 chr12_21717766     AAsi    C    G        0      0        2 
  12 chr12_21717766     AKia    C    G        0      0        2 
  12 chr12_21717766     AOna    C    G        0      0        2 
  12 chr12_21717766     ASom    C    G        0      0        2 
  12 chr12_21717766     HCab    C    G      0.5      1        2 
  12 chr12_21717766     HPrz    C    G        1      2        2 
  12 chr12_21717766     ZBoe    C    G        0      0        2 
  12 chr12_21717766     ZGre    C    G        0      0        2 
  12 chr12_21717766     ZHar    C    G        0      0        2 
  12 chr12_21717766   Sample    C    G        1      2        2 
  12 chr12_21721670     AAsi    G    C        0      0        2 
  12 chr12_21721670     AKia    G    C        1      2        2 
  12 chr12_21721670     AOna    G    C      0.5      1        2 
  12 chr12_21721670     ASom    G    C        0      0        2 
  12 chr12_21721670     HCab    G    C        0      0        2 
  12 chr12_21721670     HPrz    G    C        0      0        2 
  12 chr12_21721670     ZBoe    G    C        0      0        2 
  12 chr12_21721670     ZGre    G    C        0      0        2 
  12 chr12_21721670     ZHar    G    C        0      0        2 
  12 chr12_21721670   Sample    G    C        0      0        2 
  12 chr12_21727906     AAsi    C    G        0      0        2 
  12 chr12_21727906     AKia    C    G        0      0        2 
  12 chr12_21727906     AOna    C    G        0      0        2 
  12 chr12_21727906     ASom    C    G        0      0        2 
  12 chr12_21727906     HCab    C    G        0      0        2 
  12 chr12_21727906     HPrz    C    G      0.5      1        2 
  12 chr12_21727906     ZBoe    C    G        0      0        2 
  12 chr12_21727906     ZGre    C    G        0      0        2 
  12 chr12_21727906     ZHar    C    G        0      0        2 
  12 chr12_21727906   Sample    C    G        0      0        2 
  12 chr12_21749592     AAsi    A    T        0      0        2 
  12 chr12_21749592     AKia    A    T        0      0        2 
  12 chr12_21749592     AOna    A    T        0      0        2 
  12 chr12_21749592     ASom    A    T        0      0        2 
  12 chr12_21749592     HCab    A    T        0      0        2 
  12 chr12_21749592     HPrz    A    T        0      0        2 
  12 chr12_21749592     ZBoe    A    T        0      0        2 
  12 chr12_21749592     ZGre    A    T        1      2        2 
  12 chr12_21749592     ZHar    A    T        0      0        2 
  12 chr12_21749592   Sample    A    T        0      0        2 
  12 chr12_21760603     AAsi    A    T        0      0        2 
  12 chr12_21760603     AKia    A    T        0      0        2 
  12 chr12_21760603     AOna    A    T        0      0        2 
  12 chr12_21760603     ASom    A    T        0      0        2 
  12 chr12_21760603     HCab    A    T        0      0        2 
  12 chr12_21760603     HPrz    A    T        0      0        2 
  12 chr12_21760603     ZBoe    A    T        0      0        2 
  12 chr12_21760603     ZGre    A    T        1      2        2 
  12 chr12_21760603     ZHar    A    T        0      0        2 
  12 chr12_21760603   Sample    A    T        0      0        2 
  12 chr12_21772508     AAsi    C    A        0      0        2 
  12 chr12_21772508     AKia    C    A        0      0        2 
  12 chr12_21772508     AOna    C    A        0      0        2 
  12 chr12_21772508     ASom    C    A        0      0        2 
  12 chr12_21772508     HCab    C    A        1      2        2 
  12 chr12_21772508     HPrz    C    A        1      2        2 
  12 chr12_21772508     ZBoe    C    A        0      0        2 
  12 chr12_21772508     ZGre    C    A        0      0        2 
  12 chr12_21772508     ZHar    C    A        0      0        2 
  12 chr12_21772508   Sample    C    A        1      2        2 
  12 chr12_21777897     AAsi    C    G        0      0        2 
  12 chr12_21777897     AKia    C    G      0.5      1        2 
  12 chr12_21777897     AOna    C    G        1      2        2 
  12 chr12_21777897     ASom    C    G        0      0        2 
  12 chr12_21777897     HCab    C    G        0      0        2 
  12 chr12_21777897     HPrz    C    G        0      0        2 
  12 chr12_21777897     ZBoe    C    G        0      0        2 
  12 chr12_21777897     ZGre    C    G        0      0        2 
  12 chr12_21777897     ZHar    C    G        0      0        2 
  12 chr12_21777897   Sample    C    G        0      0        2 
  12 chr12_21778315     AAsi    T    G        0      0        2 
  12 chr12_21778315     AKia    T    G        0      0        2 
  12 chr12_21778315     AOna    T    G      0.5      1        2 
  12 chr12_21778315     ASom    T    G        0      0        2 
  12 chr12_21778315     HCab    T    G        0      0        2 
  12 chr12_21778315     HPrz    T    G        0      0        2 
  12 chr12_21778315     ZBoe    T    G        0      0        2 
  12 chr12_21778315     ZGre    T    G        0      0        2 
  12 chr12_21778315     ZHar    T    G        0      0        2 
  12 chr12_21778315   Sample    T    G        0      0        2 
  12 chr12_21780828     AAsi    G    C        0      0        2 
  12 chr12_21780828     AKia    G    C        0      0        2 
  12 chr12_21780828     AOna    G    C        0      0        2 
  12 chr12_21780828     ASom    G    C        0      0        2 
  12 chr12_21780828     HCab    G    C        0      0        2 
  12 chr12_21780828     HPrz    G    C        0      0        2 
  12 chr12_21780828     ZBoe    G    C        1      2        2 
  12 chr12_21780828     ZGre    G    C        0      0        2 
  12 chr12_21780828     ZHar    G    C        0      0        2 
  12 chr12_21780828   Sample    G    C        0      0        2 
  12 chr12_21788353     AAsi    G    T        0      0        2 
  12 chr12_21788353     AKia    G    T        0      0        2 
  12 chr12_21788353     AOna    G    T        0      0        2 
  12 chr12_21788353     ASom    G    T        0      0        2 
  12 chr12_21788353     HCab    G    T        1      2        2 
  12 chr12_21788353     HPrz    G    T        1      2        2 
  12 chr12_21788353     ZBoe    G    T        0      0        2 
  12 chr12_21788353     ZGre    G    T        0      0        2 
  12 chr12_21788353     ZHar    G    T        0      0        2 
  12 chr12_21788353   Sample    G    T        1      2        2 
  12 chr12_21804768     AAsi    C    A        0      0        2 
  12 chr12_21804768     AKia    C    A        0      0        2 
  12 chr12_21804768     AOna    C    A      0.5      1        2 
  12 chr12_21804768     ASom    C    A        0      0        2 
  12 chr12_21804768     HCab    C    A        0      0        2 
  12 chr12_21804768     HPrz    C    A        0      0        2 
  12 chr12_21804768     ZBoe    C    A        0      0        2 
  12 chr12_21804768     ZGre    C    A        0      0        2 
  12 chr12_21804768     ZHar    C    A        0      0        2 
  12 chr12_21804768   Sample    C    A        0      0        2 
  12 chr12_21812944     AAsi    C    G        0      0        2 
  12 chr12_21812944     AKia    C    G        0      0        2 
  12 chr12_21812944     AOna    C    G        0      0        2 
  12 chr12_21812944     ASom    C    G        0      0        2 
  12 chr12_21812944     HCab    C    G        0      0        2 
  12 chr12_21812944     HPrz    C    G        0      0        2 
  12 chr12_21812944     ZBoe    C    G      0.5      1        2 
  12 chr12_21812944     ZGre    C    G        0      0        2 
  12 chr12_21812944     ZHar    C    G        0      0        2 
  12 chr12_21812944   Sample    C    G        0      0        2 
  12 chr12_21816360     AAsi    T    A        0      0        2 
  12 chr12_21816360     AKia    T    A        1      2        2 
  12 chr12_21816360     AOna    T    A        0      0        2 
  12 chr12_21816360     ASom    T    A        0      0        2 
  12 chr12_21816360     HCab    T    A        0      0        2 
  12 chr12_21816360     HPrz    T    A        0      0        2 
  12 chr12_21816360     ZBoe    T    A        0      0        2 
  12 chr12_21816360     ZGre    T    A        0      0        2 
  12 chr12_21816360     ZHar    T    A        0      0        2 
  12 chr12_21816360   Sample    T    A        0      0        2 
  12 chr12_21827172     AAsi    A    T        0      0        2 
  12 chr12_21827172     AKia    A    T        0      0        2 
  12 chr12_21827172     AOna    A    T        0      0        2 
  12 chr12_21827172     ASom    A    T        0      0        2 
  12 chr12_21827172     HCab    A    T        1      2        2 
  12 chr12_21827172     HPrz    A    T        1      2        2 
  12 chr12_21827172     ZBoe    A    T        0      0        2 
  12 chr12_21827172     ZGre    A    T        0      0        2 
  12 chr12_21827172     ZHar    A    T        0      0        2 
  12 chr12_21827172   Sample    A    T        1      2        2 
  12 chr12_21841308     AAsi    G    C        0      0        2 
  12 chr12_21841308     AKia    G    C        0      0        2 
  12 chr12_21841308     AOna    G    C        0      0        2 
  12 chr12_21841308     ASom    G    C        0      0        2 
  12 chr12_21841308     HCab    G    C        1      2        2 
  12 chr12_21841308     HPrz    G    C        1      2        2 
  12 chr12_21841308     ZBoe    G    C        0      0        2 
  12 chr12_21841308     ZGre    G    C        0      0        2 
  12 chr12_21841308     ZHar    G    C        0      0        2 
  12 chr12_21841308   Sample    G    C        1      2        2 
  12 chr12_21848179     AAsi    G    T        0      0        2 
  12 chr12_21848179     AKia    G    T        0      0        2 
  12 chr12_21848179     AOna    G    T        0      0        2 
  12 chr12_21848179     ASom    G    T        0      0        2 
  12 chr12_21848179     HCab    G    T        1      2        2 
  12 chr12_21848179     HPrz    G    T        1      2        2 
  12 chr12_21848179     ZBoe    G    T        0      0        2 
  12 chr12_21848179     ZGre    G    T        0      0        2 
  12 chr12_21848179     ZHar    G    T        0      0        2 
  12 chr12_21848179   Sample    G    T        1      2        2 
  12 chr12_21868456     AAsi    T    A        0      0        2 
  12 chr12_21868456     AKia    T    A        0      0        2 
  12 chr12_21868456     AOna    T    A        0      0        2 
  12 chr12_21868456     ASom    T    A        0      0        2 
  12 chr12_21868456     HCab    T    A        1      2        2 
  12 chr12_21868456     HPrz    T    A        1      2        2 
  12 chr12_21868456     ZBoe    T    A        0      0        2 
  12 chr12_21868456     ZGre    T    A        0      0        2 
  12 chr12_21868456     ZHar    T    A        0      0        2 
  12 chr12_21868456   Sample    T    A        1      2        2 
  12 chr12_21868671     AAsi    A    C      0.5      1        2 
  12 chr12_21868671     AKia    A    C        0      0        2 
  12 chr12_21868671     AOna    A    C        0      0        2 
  12 chr12_21868671     ASom    A    C        0      0        2 
  12 chr12_21868671     HCab    A    C        0      0        2 
  12 chr12_21868671     HPrz    A    C        0      0        2 
  12 chr12_21868671     ZBoe    A    C        0      0        2 
  12 chr12_21868671     ZGre    A    C        0      0        2 
  12 chr12_21868671     ZHar    A    C        0      0        2 
  12 chr12_21868671   Sample    A    C        0      0        2 
  12 chr12_21872200     AAsi    G    C        0      0        2 
  12 chr12_21872200     AKia    G    C        0      0        2 
  12 chr12_21872200     AOna    G    C        1      2        2 
  12 chr12_21872200     ASom    G    C        0      0        2 
  12 chr12_21872200     HCab    G    C        0      0        2 
  12 chr12_21872200     HPrz    G    C        0      0        2 
  12 chr12_21872200     ZBoe    G    C        0      0        2 
  12 chr12_21872200     ZGre    G    C        0      0        2 
  12 chr12_21872200     ZHar    G    C        0      0        2 
  12 chr12_21872200   Sample    G    C        0      0        2 
  12 chr12_21886594     AAsi    T    G        0      0        2 
  12 chr12_21886594     AKia    T    G        0      0        2 
  12 chr12_21886594     AOna    T    G        0      0        2 
  12 chr12_21886594     ASom    T    G        0      0        2 
  12 chr12_21886594     HCab    T    G        1      2        2 
  12 chr12_21886594     HPrz    T    G        1      2        2 
  12 chr12_21886594     ZBoe    T    G        0      0        2 
  12 chr12_21886594     ZGre    T    G        0      0        2 
  12 chr12_21886594     ZHar    T    G        0      0        2 
  12 chr12_21886594   Sample    T    G        1      2        2 
  12 chr12_21919845     AAsi    G    T        0      0        2 
  12 chr12_21919845     AKia    G    T        0      0        2 
  12 chr12_21919845     AOna    G    T        0      0        2 
  12 chr12_21919845     ASom    G    T        0      0        2 
  12 chr12_21919845     HCab    G    T        1      2        2 
  12 chr12_21919845     HPrz    G    T        1      2        2 
  12 chr12_21919845     ZBoe    G    T        0      0        2 
  12 chr12_21919845     ZGre    G    T        0      0        2 
  12 chr12_21919845     ZHar    G    T        0      0        2 
  12 chr12_21919845   Sample    G    T        1      2        2 
  12 chr12_21926741     AAsi    A    C        1      2        2 
  12 chr12_21926741     AKia    A    C        0      0        2 
  12 chr12_21926741     AOna    A    C        0      0        2 
  12 chr12_21926741     ASom    A    C        1      2        2 
  12 chr12_21926741     HCab    A    C        0      0        2 
  12 chr12_21926741     HPrz    A    C        0      0        2 
  12 chr12_21926741     ZBoe    A    C        0      0        2 
  12 chr12_21926741     ZGre    A    C        0      0        2 
  12 chr12_21926741     ZHar    A    C        0      0        2 
  12 chr12_21926741   Sample    A    C        0      0        2 
  12 chr12_21954206     AAsi    G    T        0      0        2 
  12 chr12_21954206     AKia    G    T        0      0        2 
  12 chr12_21954206     AOna    G    T        0      0        2 
  12 chr12_21954206     ASom    G    T        0      0        2 
  12 chr12_21954206     HCab    G    T        1      2        2 
  12 chr12_21954206     HPrz    G    T        1      2        2 
  12 chr12_21954206     ZBoe    G    T        0      0        2 
  12 chr12_21954206     ZGre    G    T        0      0        2 
  12 chr12_21954206     ZHar    G    T        0      0        2 
  12 chr12_21954206   Sample    G    T        1      2        2 
  12 chr12_21963806     AAsi    G    T        0      0        2 
  12 chr12_21963806     AKia    G    T        0      0        2 
  12 chr12_21963806     AOna    G    T        0      0        2 
  12 chr12_21963806     ASom    G    T        0      0        2 
  12 chr12_21963806     HCab    G    T        1      2        2 
  12 chr12_21963806     HPrz    G    T        1      2        2 
  12 chr12_21963806     ZBoe    G    T        0      0        2 
  12 chr12_21963806     ZGre    G    T        0      0        2 
  12 chr12_21963806     ZHar    G    T        0      0        2 
  12 chr12_21963806   Sample    G    T        1      2        2 
  12 chr12_21965268     AAsi    T    A        0      0        2 
  12 chr12_21965268     AKia    T    A        0      0        2 
  12 chr12_21965268     AOna    T    A        0      0        2 
  12 chr12_21965268     ASom    T    A        0      0        2 
  12 chr12_21965268     HCab    T    A        1      2        2 
  12 chr12_21965268     HPrz    T    A        1      2        2 
  12 chr12_21965268     ZBoe    T    A        0      0        2 
  12 chr12_21965268     ZGre    T    A        0      0        2 
  12 chr12_21965268     ZHar    T    A        0      0        2 
  12 chr12_21965268   Sample    T    A        1      2        2 
  12 chr12_21984844     AAsi    A    C        0      0        2 
  12 chr12_21984844     AKia    A    C        0      0        2 
  12 chr12_21984844     AOna    A    C        0      0        2 
  12 chr12_21984844     ASom    A    C        0      0        2 
  12 chr12_21984844     HCab    A    C        0      0        2 
  12 chr12_21984844     HPrz    A    C        0      0        2 
  12 chr12_21984844     ZBoe    A    C        0      0        2 
  12 chr12_21984844     ZGre    A    C      0.5      1        2 
  12 chr12_21984844     ZHar    A    C        0      0        2 
  12 chr12_21984844   Sample    A    C        0      0        2 
  12 chr12_21994398     AAsi    G    T        0      0        2 
  12 chr12_21994398     AKia    G    T        0      0        2 
  12 chr12_21994398     AOna    G    T        0      0        2 
  12 chr12_21994398     ASom    G    T        1      2        2 
  12 chr12_21994398     HCab    G    T        0      0        2 
  12 chr12_21994398     HPrz    G    T        0      0        2 
  12 chr12_21994398     ZBoe    G    T        0      0        2 
  12 chr12_21994398     ZGre    G    T        0      0        2 
  12 chr12_21994398     ZHar    G    T        0      0        2 
  12 chr12_21994398   Sample    G    T        0      0        2 
  12 chr12_22001950     AAsi    A    C        0      0        2 
  12 chr12_22001950     AKia    A    C        0      0        2 
  12 chr12_22001950     AOna    A    C        0      0        2 
  12 chr12_22001950     ASom    A    C        0      0        2 
  12 chr12_22001950     HCab    A    C        0      0        2 
  12 chr12_22001950     HPrz    A    C        0      0        2 
  12 chr12_22001950     ZBoe    A    C      0.5      1        2 
  12 chr12_22001950     ZGre    A    C        0      0        2 
  12 chr12_22001950     ZHar    A    C        0      0        2 
  12 chr12_22001950   Sample    A    C        0      0        2 
  12 chr12_22004821     AAsi    A    C        0      0        2 
  12 chr12_22004821     AKia    A    C        0      0        2 
  12 chr12_22004821     AOna    A    C        0      0        2 
  12 chr12_22004821     ASom    A    C        0      0        2 
  12 chr12_22004821     HCab    A    C        1      2        2 
  12 chr12_22004821     HPrz    A    C        1      2        2 
  12 chr12_22004821     ZBoe    A    C        0      0        2 
  12 chr12_22004821     ZGre    A    C        0      0        2 
  12 chr12_22004821     ZHar    A    C        0      0        2 
  12 chr12_22004821   Sample    A    C        1      2        2 
  12 chr12_22051663     AAsi    T    A        0      0        2 
  12 chr12_22051663     AKia    T    A        0      0        2 
  12 chr12_22051663     AOna    T    A        0      0        2 
  12 chr12_22051663     ASom    T    A        1      2        2 
  12 chr12_22051663     HCab    T    A        0      0        2 
  12 chr12_22051663     HPrz    T    A        0      0        2 
  12 chr12_22051663     ZBoe    T    A        0      0        2 
  12 chr12_22051663     ZGre    T    A        0      0        2 
  12 chr12_22051663     ZHar    T    A        0      0        2 
  12 chr12_22051663   Sample    T    A        0      0        2 
  12 chr12_22056682     AAsi    A    C        0      0        2 
  12 chr12_22056682     AKia    A    C        0      0        2 
  12 chr12_22056682     AOna    A    C        0      0        2 
  12 chr12_22056682     ASom    A    C        0      0        2 
  12 chr12_22056682     HCab    A    C        1      2        2 
  12 chr12_22056682     HPrz    A    C        1      2        2 
  12 chr12_22056682     ZBoe    A    C        0      0        2 
  12 chr12_22056682     ZGre    A    C        0      0        2 
  12 chr12_22056682     ZHar    A    C        0      0        2 
  12 chr12_22056682   Sample    A    C        1      2        2 
  12 chr12_22070376     AAsi    T    G        0      0        2 
  12 chr12_22070376     AKia    T    G        0      0        2 
  12 chr12_22070376     AOna    T    G        0      0        2 
  12 chr12_22070376     ASom    T    G        0      0        2 
  12 chr12_22070376     HCab    T    G        0      0        2 
  12 chr12_22070376     HPrz    T    G        0      0        2 
  12 chr12_22070376     ZBoe    T    G      0.5      1        2 
  12 chr12_22070376     ZGre    T    G        1      2        2 
  12 chr12_22070376     ZHar    T    G        1      2        2 
  12 chr12_22070376   Sample    T    G        0      0        2 
  12 chr12_22078657     AAsi    G    T        0      0        2 
  12 chr12_22078657     AKia    G    T        0      0        2 
  12 chr12_22078657     AOna    G    T        0      0        2 
  12 chr12_22078657     ASom    G    T        0      0        2 
  12 chr12_22078657     HCab    G    T        1      2        2 
  12 chr12_22078657     HPrz    G    T        1      2        2 
  12 chr12_22078657     ZBoe    G    T        0      0        2 
  12 chr12_22078657     ZGre    G    T        0      0        2 
  12 chr12_22078657     ZHar    G    T        0      0        2 
  12 chr12_22078657   Sample    G    T        1      2        2 
  12 chr12_22083324     AAsi    A    C      0.5      1        2 
  12 chr12_22083324     AKia    A    C        0      0        2 
  12 chr12_22083324     AOna    A    C        0      0        2 
  12 chr12_22083324     ASom    A    C        0      0        2 
  12 chr12_22083324     HCab    A    C        0      0        2 
  12 chr12_22083324     HPrz    A    C        0      0        2 
  12 chr12_22083324     ZBoe    A    C        0      0        2 
  12 chr12_22083324     ZGre    A    C        0      0        2 
  12 chr12_22083324     ZHar    A    C        0      0        2 
  12 chr12_22083324   Sample    A    C        0      0        2 
  12 chr12_22183643     AAsi    C    A        0      0        2 
  12 chr12_22183643     AKia    C    A        1      2        2 
  12 chr12_22183643     AOna    C    A      0.5      1        2 
  12 chr12_22183643     ASom    C    A        0      0        2 
  12 chr12_22183643     HCab    C    A        0      0        2 
  12 chr12_22183643     HPrz    C    A        0      0        2 
  12 chr12_22183643     ZBoe    C    A        0      0        2 
  12 chr12_22183643     ZGre    C    A        0      0        2 
  12 chr12_22183643     ZHar    C    A        0      0        2 
  12 chr12_22183643   Sample    C    A        0      0        2 
  12 chr12_22188154     AAsi    A    C        0      0        2 
  12 chr12_22188154     AKia    A    C        0      0        2 
  12 chr12_22188154     AOna    A    C        0      0        2 
  12 chr12_22188154     ASom    A    C        0      0        2 
  12 chr12_22188154     HCab    A    C        0      0        2 
  12 chr12_22188154     HPrz    A    C        0      0        2 
  12 chr12_22188154     ZBoe    A    C      0.5      1        2 
  12 chr12_22188154     ZGre    A    C        0      0        2 
  12 chr12_22188154     ZHar    A    C        0      0        2 
  12 chr12_22188154   Sample    A    C        0      0        2 
  12 chr12_22188465     AAsi    T    A        0      0        2 
  12 chr12_22188465     AKia    T    A        0      0        2 
  12 chr12_22188465     AOna    T    A        0      0        2 
  12 chr12_22188465     ASom    T    A        0      0        2 
  12 chr12_22188465     HCab    T    A        0      0        2 
  12 chr12_22188465     HPrz    T    A        0      0        2 
  12 chr12_22188465     ZBoe    T    A      0.5      1        2 
  12 chr12_22188465     ZGre    T    A        0      0        2 
  12 chr12_22188465     ZHar    T    A        0      0        2 
  12 chr12_22188465   Sample    T    A        0      0        2 
  12 chr12_22191208     AAsi    A    C        0      0        2 
  12 chr12_22191208     AKia    A    C        0      0        2 
  12 chr12_22191208     AOna    A    C        0      0        2 
  12 chr12_22191208     ASom    A    C        0      0        2 
  12 chr12_22191208     HCab    A    C        0      0        2 
  12 chr12_22191208     HPrz    A    C        0      0        2 
  12 chr12_22191208     ZBoe    A    C      0.5      1        2 
  12 chr12_22191208     ZGre    A    C        0      0        2 
  12 chr12_22191208     ZHar    A    C        0      0        2 
  12 chr12_22191208   Sample    A    C        0      0        2 
  12 chr12_22193052     AAsi    C    A        0      0        2 
  12 chr12_22193052     AKia    C    A        0      0        2 
  12 chr12_22193052     AOna    C    A        0      0        2 
  12 chr12_22193052     ASom    C    A        0      0        2 
  12 chr12_22193052     HCab    C    A        0      0        2 
  12 chr12_22193052     HPrz    C    A        0      0        2 
  12 chr12_22193052     ZBoe    C    A      0.5      1        2 
  12 chr12_22193052     ZGre    C    A        0      0        2 
  12 chr12_22193052     ZHar    C    A        0      0        2 
  12 chr12_22193052   Sample    C    A        0      0        2 
  12 chr12_22198167     AAsi    A    C        1      2        2 
  12 chr12_22198167     AKia    A    C        0      0        2 
  12 chr12_22198167     AOna    A    C        0      0        2 
  12 chr12_22198167     ASom    A    C        1      2        2 
  12 chr12_22198167     HCab    A    C        0      0        2 
  12 chr12_22198167     HPrz    A    C        0      0        2 
  12 chr12_22198167     ZBoe    A    C        0      0        2 
  12 chr12_22198167     ZGre    A    C        0      0        2 
  12 chr12_22198167     ZHar    A    C        0      0        2 
  12 chr12_22198167   Sample    A    C        0      0        2 
  12 chr12_22304175     AAsi    C    G        0      0        2 
  12 chr12_22304175     AKia    C    G        0      0        2 
  12 chr12_22304175     AOna    C    G        0      0        2 
  12 chr12_22304175     ASom    C    G        0      0        2 
  12 chr12_22304175     HCab    C    G        0      0        2 
  12 chr12_22304175     HPrz    C    G        0      0        2 
  12 chr12_22304175     ZBoe    C    G        0      0        2 
  12 chr12_22304175     ZGre    C    G      0.5      1        2 
  12 chr12_22304175     ZHar    C    G        0      0        2 
  12 chr12_22304175   Sample    C    G        0      0        2 
  12 chr12_22316312     AAsi    A    C        0      0        2 
  12 chr12_22316312     AKia    A    C        0      0        2 
  12 chr12_22316312     AOna    A    C        0      0        2 
  12 chr12_22316312     ASom    A    C        0      0        2 
  12 chr12_22316312     HCab    A    C        1      2        2 
  12 chr12_22316312     HPrz    A    C        1      2        2 
  12 chr12_22316312     ZBoe    A    C        0      0        2 
  12 chr12_22316312     ZGre    A    C        0      0        2 
  12 chr12_22316312     ZHar    A    C        0      0        2 
  12 chr12_22316312   Sample    A    C        1      2        2 
  12 chr12_22371646     AAsi    C    A        0      0        2 
  12 chr12_22371646     AKia    C    A        0      0        2 
  12 chr12_22371646     AOna    C    A        0      0        2 
  12 chr12_22371646     ASom    C    A        0      0        2 
  12 chr12_22371646     HCab    C    A        1      2        2 
  12 chr12_22371646     HPrz    C    A        1      2        2 
  12 chr12_22371646     ZBoe    C    A        0      0        2 
  12 chr12_22371646     ZGre    C    A        0      0        2 
  12 chr12_22371646     ZHar    C    A        0      0        2 
  12 chr12_22371646   Sample    C    A        1      2        2 
  12 chr12_22381974     AAsi    T    A        0      0        2 
  12 chr12_22381974     AKia    T    A        0      0        2 
  12 chr12_22381974     AOna    T    A        0      0        2 
  12 chr12_22381974     ASom    T    A        0      0        2 
  12 chr12_22381974     HCab    T    A      0.5      1        2 
  12 chr12_22381974     HPrz    T    A        1      2        2 
  12 chr12_22381974     ZBoe    T    A        0      0        2 
  12 chr12_22381974     ZGre    T    A        0      0        2 
  12 chr12_22381974     ZHar    T    A        0      0        2 
  12 chr12_22381974   Sample    T    A        1      2        2 
  12 chr12_22390663     AAsi    G    C      0.5      1        2 
  12 chr12_22390663     AKia    G    C        0      0        2 
  12 chr12_22390663     AOna    G    C        0      0        2 
  12 chr12_22390663     ASom    G    C      0.5      1        2 
  12 chr12_22390663     HCab    G    C        0      0        2 
  12 chr12_22390663     HPrz    G    C        0      0        2 
  12 chr12_22390663     ZBoe    G    C        0      0        2 
  12 chr12_22390663     ZGre    G    C        0      0        2 
  12 chr12_22390663     ZHar    G    C        0      0        2 
  12 chr12_22390663   Sample    G    C        0      0        2 
  12 chr12_22411127     AAsi    A    T        0      0        2 
  12 chr12_22411127     AKia    A    T        0      0        2 
  12 chr12_22411127     AOna    A    T        0      0        2 
  12 chr12_22411127     ASom    A    T        0      0        2 
  12 chr12_22411127     HCab    A    T      0.5      1        2 
  12 chr12_22411127     HPrz    A    T        0      0        2 
  12 chr12_22411127     ZBoe    A    T        0      0        2 
  12 chr12_22411127     ZGre    A    T        0      0        2 
  12 chr12_22411127     ZHar    A    T        0      0        2 
  12 chr12_22411127   Sample    A    T        0      0        2 
  12 chr12_22423512     AAsi    G    T        0      0        2 
  12 chr12_22423512     AKia    G    T        0      0        2 
  12 chr12_22423512     AOna    G    T        0      0        2 
  12 chr12_22423512     ASom    G    T        0      0        2 
  12 chr12_22423512     HCab    G    T        1      2        2 
  12 chr12_22423512     HPrz    G    T        1      2        2 
  12 chr12_22423512     ZBoe    G    T        0      0        2 
  12 chr12_22423512     ZGre    G    T        0      0        2 
  12 chr12_22423512     ZHar    G    T        0      0        2 
  12 chr12_22423512   Sample    G    T        1      2        2 
  12 chr12_22454105     AAsi    A    T        0      0        2 
  12 chr12_22454105     AKia    A    T        0      0        2 
  12 chr12_22454105     AOna    A    T        0      0        2 
  12 chr12_22454105     ASom    A    T        0      0        2 
  12 chr12_22454105     HCab    A    T        1      2        2 
  12 chr12_22454105     HPrz    A    T        1      2        2 
  12 chr12_22454105     ZBoe    A    T        0      0        2 
  12 chr12_22454105     ZGre    A    T        0      0        2 
  12 chr12_22454105     ZHar    A    T        0      0        2 
  12 chr12_22454105   Sample    A    T        1      2        2 
  12 chr12_22454651     AAsi    T    A        0      0        2 
  12 chr12_22454651     AKia    T    A        0      0        2 
  12 chr12_22454651     AOna    T    A        0      0        2 
  12 chr12_22454651     ASom    T    A        0      0        2 
  12 chr12_22454651     HCab    T    A      0.5      1        2 
  12 chr12_22454651     HPrz    T    A        0      0        2 
  12 chr12_22454651     ZBoe    T    A        0      0        2 
  12 chr12_22454651     ZGre    T    A        0      0        2 
  12 chr12_22454651     ZHar    T    A        0      0        2 
  12 chr12_22454651   Sample    T    A        0      0        2 
  12 chr12_22470707     AAsi    T    G        0      0        2 
  12 chr12_22470707     AKia    T    G        0      0        2 
  12 chr12_22470707     AOna    T    G      0.5      1        2 
  12 chr12_22470707     ASom    T    G        0      0        2 
  12 chr12_22470707     HCab    T    G        0      0        2 
  12 chr12_22470707     HPrz    T    G        0      0        2 
  12 chr12_22470707     ZBoe    T    G        0      0        2 
  12 chr12_22470707     ZGre    T    G        0      0        2 
  12 chr12_22470707     ZHar    T    G        0      0        2 
  12 chr12_22470707   Sample    T    G        0      0        2 
  12 chr12_22477066     AAsi    C    G        0      0        2 
  12 chr12_22477066     AKia    C    G        0      0        2 
  12 chr12_22477066     AOna    C    G        0      0        2 
  12 chr12_22477066     ASom    C    G        0      0        2 
  12 chr12_22477066     HCab    C    G      0.5      1        2 
  12 chr12_22477066     HPrz    C    G      0.5      1        2 
  12 chr12_22477066     ZBoe    C    G        0      0        2 
  12 chr12_22477066     ZGre    C    G        0      0        2 
  12 chr12_22477066     ZHar    C    G        0      0        2 
  12 chr12_22477066   Sample    C    G        0      0        2 
  12 chr12_22488822     AAsi    T    A        0      0        2 
  12 chr12_22488822     AKia    T    A        0      0        2 
  12 chr12_22488822     AOna    T    A        0      0        2 
  12 chr12_22488822     ASom    T    A        0      0        2 
  12 chr12_22488822     HCab    T    A        0      0        2 
  12 chr12_22488822     HPrz    T    A        0      0        2 
  12 chr12_22488822     ZBoe    T    A        0      0        2 
  12 chr12_22488822     ZGre    T    A        0      0        2 
  12 chr12_22488822     ZHar    T    A      0.5      1        2 
  12 chr12_22488822   Sample    T    A        0      0        2 
  12 chr12_22584830     AAsi    T    G        0      0        2 
  12 chr12_22584830     AKia    T    G        0      0        2 
  12 chr12_22584830     AOna    T    G        0      0        2 
  12 chr12_22584830     ASom    T    G        0      0        2 
  12 chr12_22584830     HCab    T    G        1      2        2 
  12 chr12_22584830     HPrz    T    G      0.5      1        2 
  12 chr12_22584830     ZBoe    T    G        0      0        2 
  12 chr12_22584830     ZGre    T    G        0      0        2 
  12 chr12_22584830     ZHar    T    G        0      0        2 
  12 chr12_22584830   Sample    T    G        1      2        2 
  12 chr12_22601485     AAsi    C    A        0      0        2 
  12 chr12_22601485     AKia    C    A        0      0        2 
  12 chr12_22601485     AOna    C    A        0      0        2 
  12 chr12_22601485     ASom    C    A        0      0        2 
  12 chr12_22601485     HCab    C    A        0      0        2 
  12 chr12_22601485     HPrz    C    A        0      0        2 
  12 chr12_22601485     ZBoe    C    A        1      2        2 
  12 chr12_22601485     ZGre    C    A        0      0        2 
  12 chr12_22601485     ZHar    C    A        0      0        2 
  12 chr12_22601485   Sample    C    A        0      0        2 
  12 chr12_22608701     AAsi    G    T        0      0        2 
  12 chr12_22608701     AKia    G    T        0      0        2 
  12 chr12_22608701     AOna    G    T        0      0        2 
  12 chr12_22608701     ASom    G    T        0      0        2 
  12 chr12_22608701     HCab    G    T        1      2        2 
  12 chr12_22608701     HPrz    G    T        1      2        2 
  12 chr12_22608701     ZBoe    G    T        0      0        2 
  12 chr12_22608701     ZGre    G    T        0      0        2 
  12 chr12_22608701     ZHar    G    T        0      0        2 
  12 chr12_22608701   Sample    G    T        1      2        2 
  12 chr12_22612491     AAsi    C    G      0.5      1        2 
  12 chr12_22612491     AKia    C    G        0      0        2 
  12 chr12_22612491     AOna    C    G        0      0        2 
  12 chr12_22612491     ASom    C    G        1      2        2 
  12 chr12_22612491     HCab    C    G        0      0        2 
  12 chr12_22612491     HPrz    C    G        0      0        2 
  12 chr12_22612491     ZBoe    C    G        0      0        2 
  12 chr12_22612491     ZGre    C    G        0      0        2 
  12 chr12_22612491     ZHar    C    G        0      0        2 
  12 chr12_22612491   Sample    C    G        0      0        2 
  12 chr12_22612677     AAsi    G    C        0      0        2 
  12 chr12_22612677     AKia    G    C        0      0        2 
  12 chr12_22612677     AOna    G    C        0      0        2 
  12 chr12_22612677     ASom    G    C        0      0        2 
  12 chr12_22612677     HCab    G    C        1      2        2 
  12 chr12_22612677     HPrz    G    C        1      2        2 
  12 chr12_22612677     ZBoe    G    C        0      0        2 
  12 chr12_22612677     ZGre    G    C        0      0        2 
  12 chr12_22612677     ZHar    G    C        0      0        2 
  12 chr12_22612677   Sample    G    C        1      2        2 
  12 chr12_22628446     AAsi    C    G        0      0        2 
  12 chr12_22628446     AKia    C    G        0      0        2 
  12 chr12_22628446     AOna    C    G        0      0        2 
  12 chr12_22628446     ASom    C    G        0      0        2 
  12 chr12_22628446     HCab    C    G        1      2        2 
  12 chr12_22628446     HPrz    C    G        1      2        2 
  12 chr12_22628446     ZBoe    C    G        0      0        2 
  12 chr12_22628446     ZGre    C    G        0      0        2 
  12 chr12_22628446     ZHar    C    G        0      0        2 
  12 chr12_22628446   Sample    C    G        1      2        2 
  12 chr12_22642717     AAsi    C    A        0      0        2 
  12 chr12_22642717     AKia    C    A        0      0        2 
  12 chr12_22642717     AOna    C    A        0      0        2 
  12 chr12_22642717     ASom    C    A        0      0        2 
  12 chr12_22642717     HCab    C    A        1      2        2 
  12 chr12_22642717     HPrz    C    A        1      2        2 
  12 chr12_22642717     ZBoe    C    A        0      0        2 
  12 chr12_22642717     ZGre    C    A        0      0        2 
  12 chr12_22642717     ZHar    C    A        0      0        2 
  12 chr12_22642717   Sample    C    A        1      2        2 
  12 chr12_22660902     AAsi    T    A        0      0        2 
  12 chr12_22660902     AKia    T    A        0      0        2 
  12 chr12_22660902     AOna    T    A        0      0        2 
  12 chr12_22660902     ASom    T    A        0      0        2 
  12 chr12_22660902     HCab    T    A        1      2        2 
  12 chr12_22660902     HPrz    T    A        1      2        2 
  12 chr12_22660902     ZBoe    T    A        0      0        2 
  12 chr12_22660902     ZGre    T    A        0      0        2 
  12 chr12_22660902     ZHar    T    A        0      0        2 
  12 chr12_22660902   Sample    T    A        1      2        2 
  12 chr12_22665599     AAsi    T    G        0      0        2 
  12 chr12_22665599     AKia    T    G        0      0        2 
  12 chr12_22665599     AOna    T    G        0      0        2 
  12 chr12_22665599     ASom    T    G        0      0        2 
  12 chr12_22665599     HCab    T    G        1      2        2 
  12 chr12_22665599     HPrz    T    G        1      2        2 
  12 chr12_22665599     ZBoe    T    G        0      0        2 
  12 chr12_22665599     ZGre    T    G        0      0        2 
  12 chr12_22665599     ZHar    T    G        0      0        2 
  12 chr12_22665599   Sample    T    G        1      2        2 
  12 chr12_22773986     AAsi    C    A        1      2        2 
  12 chr12_22773986     AKia    C    A        0      0        2 
  12 chr12_22773986     AOna    C    A        0      0        2 
  12 chr12_22773986     ASom    C    A        0      0        2 
  12 chr12_22773986     HCab    C    A        0      0        2 
  12 chr12_22773986     HPrz    C    A        0      0        2 
  12 chr12_22773986     ZBoe    C    A        0      0        2 
  12 chr12_22773986     ZGre    C    A        0      0        2 
  12 chr12_22773986     ZHar    C    A        0      0        2 
  12 chr12_22773986   Sample    C    A        0      0        2 
  12 chr12_22776616     AAsi    T    G        0      0        2 
  12 chr12_22776616     AKia    T    G        0      0        2 
  12 chr12_22776616     AOna    T    G        0      0        2 
  12 chr12_22776616     ASom    T    G        0      0        2 
  12 chr12_22776616     HCab    T    G        1      2        2 
  12 chr12_22776616     HPrz    T    G        1      2        2 
  12 chr12_22776616     ZBoe    T    G        0      0        2 
  12 chr12_22776616     ZGre    T    G        0      0        2 
  12 chr12_22776616     ZHar    T    G        0      0        2 
  12 chr12_22776616   Sample    T    G        1      2        2 
  12 chr12_22791106     AAsi    G    T        0      0        2 
  12 chr12_22791106     AKia    G    T        0      0        2 
  12 chr12_22791106     AOna    G    T        0      0        2 
  12 chr12_22791106     ASom    G    T        0      0        2 
  12 chr12_22791106     HCab    G    T        0      0        2 
  12 chr12_22791106     HPrz    G    T        0      0        2 
  12 chr12_22791106     ZBoe    G    T        0      0        2 
  12 chr12_22791106     ZGre    G    T        1      2        2 
  12 chr12_22791106     ZHar    G    T        1      2        2 
  12 chr12_22791106   Sample    G    T        0      0        2 
  12 chr12_22795498     AAsi    G    C        0      0        2 
  12 chr12_22795498     AKia    G    C        0      0        2 
  12 chr12_22795498     AOna    G    C        0      0        2 
  12 chr12_22795498     ASom    G    C        0      0        2 
  12 chr12_22795498     HCab    G    C        1      2        2 
  12 chr12_22795498     HPrz    G    C        1      2        2 
  12 chr12_22795498     ZBoe    G    C        0      0        2 
  12 chr12_22795498     ZGre    G    C        0      0        2 
  12 chr12_22795498     ZHar    G    C        0      0        2 
  12 chr12_22795498   Sample    G    C        1      2        2 
  12 chr12_22797624     AAsi    C    G        0      0        2 
  12 chr12_22797624     AKia    C    G        0      0        2 
  12 chr12_22797624     AOna    C    G        0      0        2 
  12 chr12_22797624     ASom    C    G        0      0        2 
  12 chr12_22797624     HCab    C    G        1      2        2 
  12 chr12_22797624     HPrz    C    G        1      2        2 
  12 chr12_22797624     ZBoe    C    G        0      0        2 
  12 chr12_22797624     ZGre    C    G        0      0        2 
  12 chr12_22797624     ZHar    C    G        0      0        2 
  12 chr12_22797624   Sample    C    G        1      2        2 
  12 chr12_22816627     AAsi    A    C        0      0        2 
  12 chr12_22816627     AKia    A    C        0      0        2 
  12 chr12_22816627     AOna    A    C        0      0        2 
  12 chr12_22816627     ASom    A    C        0      0        2 
  12 chr12_22816627     HCab    A    C        0      0        2 
  12 chr12_22816627     HPrz    A    C        0      0        2 
  12 chr12_22816627     ZBoe    A    C        0      0        2 
  12 chr12_22816627     ZGre    A    C        0      0        2 
  12 chr12_22816627     ZHar    A    C        1      2        2 
  12 chr12_22816627   Sample    A    C        0      0        2 
  12 chr12_22827215     AAsi    G    C        0      0        2 
  12 chr12_22827215     AKia    G    C        0      0        2 
  12 chr12_22827215     AOna    G    C        0      0        2 
  12 chr12_22827215     ASom    G    C        0      0        2 
  12 chr12_22827215     HCab    G    C        1      2        2 
  12 chr12_22827215     HPrz    G    C        1      2        2 
  12 chr12_22827215     ZBoe    G    C        0      0        2 
  12 chr12_22827215     ZGre    G    C        0      0        2 
  12 chr12_22827215     ZHar    G    C        0      0        2 
  12 chr12_22827215   Sample    G    C        1      2        2 
  12 chr12_22833988     AAsi    G    C        0      0        2 
  12 chr12_22833988     AKia    G    C        0      0        2 
  12 chr12_22833988     AOna    G    C        0      0        2 
  12 chr12_22833988     ASom    G    C        0      0        2 
  12 chr12_22833988     HCab    G    C        1      2        2 
  12 chr12_22833988     HPrz    G    C        1      2        2 
  12 chr12_22833988     ZBoe    G    C        0      0        2 
  12 chr12_22833988     ZGre    G    C        0      0        2 
  12 chr12_22833988     ZHar    G    C        0      0        2 
  12 chr12_22833988   Sample    G    C        1      2        2 
  12 chr12_22875641     AAsi    T    G        0      0        2 
  12 chr12_22875641     AKia    T    G        0      0        2 
  12 chr12_22875641     AOna    T    G        0      0        2 
  12 chr12_22875641     ASom    T    G        0      0        2 
  12 chr12_22875641     HCab    T    G        0      0        2 
  12 chr12_22875641     HPrz    T    G        0      0        2 
  12 chr12_22875641     ZBoe    T    G        0      0        2 
  12 chr12_22875641     ZGre    T    G        0      0        2 
  12 chr12_22875641     ZHar    T    G        1      2        2 
  12 chr12_22875641   Sample    T    G        0      0        2 
  12 chr12_22900708     AAsi    C    G        0      0        2 
  12 chr12_22900708     AKia    C    G        0      0        2 
  12 chr12_22900708     AOna    C    G        0      0        2 
  12 chr12_22900708     ASom    C    G        1      2        2 
  12 chr12_22900708     HCab    C    G        0      0        2 
  12 chr12_22900708     HPrz    C    G        0      0        2 
  12 chr12_22900708     ZBoe    C    G        0      0        2 
  12 chr12_22900708     ZGre    C    G        0      0        2 
  12 chr12_22900708     ZHar    C    G        0      0        2 
  12 chr12_22900708   Sample    C    G        0      0        2 
  12 chr12_22926232     AAsi    A    C        0      0        2 
  12 chr12_22926232     AKia    A    C        0      0        2 
  12 chr12_22926232     AOna    A    C        0      0        2 
  12 chr12_22926232     ASom    A    C        1      2        2 
  12 chr12_22926232     HCab    A    C        0      0        2 
  12 chr12_22926232     HPrz    A    C        0      0        2 
  12 chr12_22926232     ZBoe    A    C        0      0        2 
  12 chr12_22926232     ZGre    A    C        0      0        2 
  12 chr12_22926232     ZHar    A    C        0      0        2 
  12 chr12_22926232   Sample    A    C        0      0        2 
  12 chr12_22927710     AAsi    G    C        0      0        2 
  12 chr12_22927710     AKia    G    C        0      0        2 
  12 chr12_22927710     AOna    G    C        0      0        2 
  12 chr12_22927710     ASom    G    C        0      0        2 
  12 chr12_22927710     HCab    G    C        0      0        2 
  12 chr12_22927710     HPrz    G    C        0      0        2 
  12 chr12_22927710     ZBoe    G    C        0      0        2 
  12 chr12_22927710     ZGre    G    C        1      2        2 
  12 chr12_22927710     ZHar    G    C        0      0        2 
  12 chr12_22927710   Sample    G    C        0      0        2 
  12 chr12_22934034     AAsi    C    A        0      0        2 
  12 chr12_22934034     AKia    C    A        1      2        2 
  12 chr12_22934034     AOna    C    A        0      0        2 
  12 chr12_22934034     ASom    C    A        0      0        2 
  12 chr12_22934034     HCab    C    A        0      0        2 
  12 chr12_22934034     HPrz    C    A        0      0        2 
  12 chr12_22934034     ZBoe    C    A        0      0        2 
  12 chr12_22934034     ZGre    C    A        0      0        2 
  12 chr12_22934034     ZHar    C    A        0      0        2 
  12 chr12_22934034   Sample    C    A        0      0        2 
  12 chr12_22953877     AAsi    T    A        0      0        2 
  12 chr12_22953877     AKia    T    A        0      0        2 
  12 chr12_22953877     AOna    T    A        0      0        2 
  12 chr12_22953877     ASom    T    A        0      0        2 
  12 chr12_22953877     HCab    T    A        0      0        2 
  12 chr12_22953877     HPrz    T    A        0      0        2 
  12 chr12_22953877     ZBoe    T    A        1      2        2 
  12 chr12_22953877     ZGre    T    A        0      0        2 
  12 chr12_22953877     ZHar    T    A        0      0        2 
  12 chr12_22953877   Sample    T    A        0      0        2 
  12 chr12_22956472     AAsi    A    C        0      0        2 
  12 chr12_22956472     AKia    A    C        0      0        2 
  12 chr12_22956472     AOna    A    C        0      0        2 
  12 chr12_22956472     ASom    A    C        0      0        2 
  12 chr12_22956472     HCab    A    C        0      0        2 
  12 chr12_22956472     HPrz    A    C      0.5      1        2 
  12 chr12_22956472     ZBoe    A    C        0      0        2 
  12 chr12_22956472     ZGre    A    C        0      0        2 
  12 chr12_22956472     ZHar    A    C        0      0        2 
  12 chr12_22956472   Sample    A    C        0      0        2 
  12 chr12_22965645     AAsi    C    A        1      2        2 
  12 chr12_22965645     AKia    C    A        0      0        2 
  12 chr12_22965645     AOna    C    A        0      0        2 
  12 chr12_22965645     ASom    C    A        1      2        2 
  12 chr12_22965645     HCab    C    A        1      2        2 
  12 chr12_22965645     HPrz    C    A        1      2        2 
  12 chr12_22965645     ZBoe    C    A        0      0        2 
  12 chr12_22965645     ZGre    C    A        0      0        2 
  12 chr12_22965645     ZHar    C    A        0      0        2 
  12 chr12_22965645   Sample    C    A        1      2        2 
  12 chr12_22969755     AAsi    A    T        0      0        2 
  12 chr12_22969755     AKia    A    T        0      0        2 
  12 chr12_22969755     AOna    A    T        0      0        2 
  12 chr12_22969755     ASom    A    T        0      0        2 
  12 chr12_22969755     HCab    A    T        1      2        2 
  12 chr12_22969755     HPrz    A    T      0.5      1        2 
  12 chr12_22969755     ZBoe    A    T        0      0        2 
  12 chr12_22969755     ZGre    A    T        0      0        2 
  12 chr12_22969755     ZHar    A    T        0      0        2 
  12 chr12_22969755   Sample    A    T        1      2        2 
  12 chr12_23023818     AAsi    C    G        0      0        2 
  12 chr12_23023818     AKia    C    G        0      0        2 
  12 chr12_23023818     AOna    C    G        0      0        2 
  12 chr12_23023818     ASom    C    G        0      0        2 
  12 chr12_23023818     HCab    C    G        1      2        2 
  12 chr12_23023818     HPrz    C    G        1      2        2 
  12 chr12_23023818     ZBoe    C    G        0      0        2 
  12 chr12_23023818     ZGre    C    G        0      0        2 
  12 chr12_23023818     ZHar    C    G        0      0        2 
  12 chr12_23023818   Sample    C    G        1      2        2 
  12 chr12_23031884     AAsi    G    C        0      0        2 
  12 chr12_23031884     AKia    G    C        0      0        2 
  12 chr12_23031884     AOna    G    C        0      0        2 
  12 chr12_23031884     ASom    G    C        0      0        2 
  12 chr12_23031884     HCab    G    C        0      0        2 
  12 chr12_23031884     HPrz    G    C        0      0        2 
  12 chr12_23031884     ZBoe    G    C      0.5      1        2 
  12 chr12_23031884     ZGre    G    C        0      0        2 
  12 chr12_23031884     ZHar    G    C        0      0        2 
  12 chr12_23031884   Sample    G    C        0      0        2 
  12 chr12_23047910     AAsi    C    A        0      0        2 
  12 chr12_23047910     AKia    C    A        0      0        2 
  12 chr12_23047910     AOna    C    A        0      0        2 
  12 chr12_23047910     ASom    C    A        0      0        2 
  12 chr12_23047910     HCab    C    A        1      2        2 
  12 chr12_23047910     HPrz    C    A        1      2        2 
  12 chr12_23047910     ZBoe    C    A        0      0        2 
  12 chr12_23047910     ZGre    C    A        0      0        2 
  12 chr12_23047910     ZHar    C    A        0      0        2 
  12 chr12_23047910   Sample    C    A        1      2        2 
  12 chr12_23051834     AAsi    C    G        0      0        2 
  12 chr12_23051834     AKia    C    G        0      0        2 
  12 chr12_23051834     AOna    C    G        0      0        2 
  12 chr12_23051834     ASom    C    G        0      0        2 
  12 chr12_23051834     HCab    C    G        0      0        2 
  12 chr12_23051834     HPrz    C    G        0      0        2 
  12 chr12_23051834     ZBoe    C    G        0      0        2 
  12 chr12_23051834     ZGre    C    G        1      2        2 
  12 chr12_23051834     ZHar    C    G        0      0        2 
  12 chr12_23051834   Sample    C    G        0      0        2 
  12 chr12_23101518     AAsi    C    G        0      0        2 
  12 chr12_23101518     AKia    C    G      0.5      1        2 
  12 chr12_23101518     AOna    C    G      0.5      1        2 
  12 chr12_23101518     ASom    C    G        0      0        2 
  12 chr12_23101518     HCab    C    G        0      0        2 
  12 chr12_23101518     HPrz    C    G        0      0        2 
  12 chr12_23101518     ZBoe    C    G        0      0        2 
  12 chr12_23101518     ZGre    C    G        0      0        2 
  12 chr12_23101518     ZHar    C    G        0      0        2 
  12 chr12_23101518   Sample    C    G        0      0        2 
  12 chr12_23104233     AAsi    T    G        0      0        2 
  12 chr12_23104233     AKia    T    G        0      0        2 
  12 chr12_23104233     AOna    T    G        0      0        2 
  12 chr12_23104233     ASom    T    G        0      0        2 
  12 chr12_23104233     HCab    T    G        0      0        2 
  12 chr12_23104233     HPrz    T    G        0      0        2 
  12 chr12_23104233     ZBoe    T    G        0      0        2 
  12 chr12_23104233     ZGre    T    G        0      0        2 
  12 chr12_23104233     ZHar    T    G        1      2        2 
  12 chr12_23104233   Sample    T    G        0      0        2 
  12 chr12_23110563     AAsi    C    A        0      0        2 
  12 chr12_23110563     AKia    C    A        0      0        2 
  12 chr12_23110563     AOna    C    A        0      0        2 
  12 chr12_23110563     ASom    C    A        0      0        2 
  12 chr12_23110563     HCab    C    A        1      2        2 
  12 chr12_23110563     HPrz    C    A        1      2        2 
  12 chr12_23110563     ZBoe    C    A        0      0        2 
  12 chr12_23110563     ZGre    C    A        0      0        2 
  12 chr12_23110563     ZHar    C    A        0      0        2 
  12 chr12_23110563   Sample    C    A        1      2        2 
  12 chr12_23127158     AAsi    C    G      0.5      1        2 
  12 chr12_23127158     AKia    C    G        0      0        2 
  12 chr12_23127158     AOna    C    G        0      0        2 
  12 chr12_23127158     ASom    C    G        0      0        2 
  12 chr12_23127158     HCab    C    G        0      0        2 
  12 chr12_23127158     HPrz    C    G        0      0        2 
  12 chr12_23127158     ZBoe    C    G        0      0        2 
  12 chr12_23127158     ZGre    C    G        0      0        2 
  12 chr12_23127158     ZHar    C    G        0      0        2 
  12 chr12_23127158   Sample    C    G        0      0        2 
  12 chr12_23127388     AAsi    A    C        0      0        2 
  12 chr12_23127388     AKia    A    C        0      0        2 
  12 chr12_23127388     AOna    A    C        0      0        2 
  12 chr12_23127388     ASom    A    C        0      0        2 
  12 chr12_23127388     HCab    A    C        1      2        2 
  12 chr12_23127388     HPrz    A    C        1      2        2 
  12 chr12_23127388     ZBoe    A    C        0      0        2 
  12 chr12_23127388     ZGre    A    C        0      0        2 
  12 chr12_23127388     ZHar    A    C        0      0        2 
  12 chr12_23127388   Sample    A    C        1      2        2 
  12 chr12_23132367     AAsi    G    C        0      0        2 
  12 chr12_23132367     AKia    G    C        0      0        2 
  12 chr12_23132367     AOna    G    C        0      0        2 
  12 chr12_23132367     ASom    G    C        0      0        2 
  12 chr12_23132367     HCab    G    C        0      0        2 
  12 chr12_23132367     HPrz    G    C        0      0        2 
  12 chr12_23132367     ZBoe    G    C        0      0        2 
  12 chr12_23132367     ZGre    G    C        1      2        2 
  12 chr12_23132367     ZHar    G    C        0      0        2 
  12 chr12_23132367   Sample    G    C        0      0        2 
  12 chr12_23143363     AAsi    G    C        1      2        2 
  12 chr12_23143363     AKia    G    C        0      0        2 
  12 chr12_23143363     AOna    G    C        0      0        2 
  12 chr12_23143363     ASom    G    C        1      2        2 
  12 chr12_23143363     HCab    G    C        0      0        2 
  12 chr12_23143363     HPrz    G    C        0      0        2 
  12 chr12_23143363     ZBoe    G    C        0      0        2 
  12 chr12_23143363     ZGre    G    C        0      0        2 
  12 chr12_23143363     ZHar    G    C        0      0        2 
  12 chr12_23143363   Sample    G    C        0      0        2 
  12 chr12_23151937     AAsi    A    C        1      2        2 
  12 chr12_23151937     AKia    A    C        0      0        2 
  12 chr12_23151937     AOna    A    C        0      0        2 
  12 chr12_23151937     ASom    A    C        1      2        2 
  12 chr12_23151937     HCab    A    C        0      0        2 
  12 chr12_23151937     HPrz    A    C        0      0        2 
  12 chr12_23151937     ZBoe    A    C        1      2        2 
  12 chr12_23151937     ZGre    A    C        1      2        2 
  12 chr12_23151937     ZHar    A    C        1      2        2 
  12 chr12_23151937   Sample    A    C        0      0        2 
  12 chr12_23162069     AAsi    G    T        0      0        2 
  12 chr12_23162069     AKia    G    T        0      0        2 
  12 chr12_23162069     AOna    G    T        0      0        2 
  12 chr12_23162069     ASom    G    T        0      0        2 
  12 chr12_23162069     HCab    G    T        1      2        2 
  12 chr12_23162069     HPrz    G    T        1      2        2 
  12 chr12_23162069     ZBoe    G    T        0      0        2 
  12 chr12_23162069     ZGre    G    T        0      0        2 
  12 chr12_23162069     ZHar    G    T        0      0        2 
  12 chr12_23162069   Sample    G    T        1      2        2 
  12 chr12_23163855     AAsi    A    C        0      0        2 
  12 chr12_23163855     AKia    A    C        0      0        2 
  12 chr12_23163855     AOna    A    C        0      0        2 
  12 chr12_23163855     ASom    A    C        0      0        2 
  12 chr12_23163855     HCab    A    C        0      0        2 
  12 chr12_23163855     HPrz    A    C        0      0        2 
  12 chr12_23163855     ZBoe    A    C        1      2        2 
  12 chr12_23163855     ZGre    A    C        0      0        2 
  12 chr12_23163855     ZHar    A    C        0      0        2 
  12 chr12_23163855   Sample    A    C        0      0        2 
  12 chr12_23185693     AAsi    A    C        0      0        2 
  12 chr12_23185693     AKia    A    C        0      0        2 
  12 chr12_23185693     AOna    A    C        0      0        2 
  12 chr12_23185693     ASom    A    C        0      0        2 
  12 chr12_23185693     HCab    A    C        0      0        2 
  12 chr12_23185693     HPrz    A    C        0      0        2 
  12 chr12_23185693     ZBoe    A    C        0      0        2 
  12 chr12_23185693     ZGre    A    C        0      0        2 
  12 chr12_23185693     ZHar    A    C      0.5      1        2 
  12 chr12_23185693   Sample    A    C        0      0        2 
  12 chr12_23203640     AAsi    C    G        0      0        2 
  12 chr12_23203640     AKia    C    G        0      0        2 
  12 chr12_23203640     AOna    C    G        0      0        2 
  12 chr12_23203640     ASom    C    G        1      2        2 
  12 chr12_23203640     HCab    C    G        0      0        2 
  12 chr12_23203640     HPrz    C    G        0      0        2 
  12 chr12_23203640     ZBoe    C    G        0      0        2 
  12 chr12_23203640     ZGre    C    G        0      0        2 
  12 chr12_23203640     ZHar    C    G        0      0        2 
  12 chr12_23203640   Sample    C    G        0      0        2 
  12 chr12_23205849     AAsi    C    G        0      0        2 
  12 chr12_23205849     AKia    C    G        0      0        2 
  12 chr12_23205849     AOna    C    G        0      0        2 
  12 chr12_23205849     ASom    C    G        0      0        2 
  12 chr12_23205849     HCab    C    G        0      0        2 
  12 chr12_23205849     HPrz    C    G        0      0        2 
  12 chr12_23205849     ZBoe    C    G        1      2        2 
  12 chr12_23205849     ZGre    C    G        0      0        2 
  12 chr12_23205849     ZHar    C    G        0      0        2 
  12 chr12_23205849   Sample    C    G        0      0        2 
  12 chr12_23208626     AAsi    A    C        0      0        2 
  12 chr12_23208626     AKia    A    C        0      0        2 
  12 chr12_23208626     AOna    A    C        0      0        2 
  12 chr12_23208626     ASom    A    C        0      0        2 
  12 chr12_23208626     HCab    A    C        0      0        2 
  12 chr12_23208626     HPrz    A    C        0      0        2 
  12 chr12_23208626     ZBoe    A    C        0      0        2 
  12 chr12_23208626     ZGre    A    C        0      0        2 
  12 chr12_23208626     ZHar    A    C        1      2        2 
  12 chr12_23208626   Sample    A    C        0      0        2 
  12 chr12_23222794     AAsi    T    G        0      0        2 
  12 chr12_23222794     AKia    T    G        0      0        2 
  12 chr12_23222794     AOna    T    G        0      0        2 
  12 chr12_23222794     ASom    T    G        0      0        2 
  12 chr12_23222794     HCab    T    G        0      0        2 
  12 chr12_23222794     HPrz    T    G        0      0        2 
  12 chr12_23222794     ZBoe    T    G      0.5      1        2 
  12 chr12_23222794     ZGre    T    G        0      0        2 
  12 chr12_23222794     ZHar    T    G        0      0        2 
  12 chr12_23222794   Sample    T    G        0      0        2 
  12 chr12_23226066     AAsi    C    G        0      0        2 
  12 chr12_23226066     AKia    C    G        0      0        2 
  12 chr12_23226066     AOna    C    G        0      0        2 
  12 chr12_23226066     ASom    C    G        0      0        2 
  12 chr12_23226066     HCab    C    G        1      2        2 
  12 chr12_23226066     HPrz    C    G        0      0        2 
  12 chr12_23226066     ZBoe    C    G        0      0        2 
  12 chr12_23226066     ZGre    C    G        0      0        2 
  12 chr12_23226066     ZHar    C    G        0      0        2 
  12 chr12_23226066   Sample    C    G        0      0        2 
  12 chr12_23240849     AAsi    C    G        0      0        2 
  12 chr12_23240849     AKia    C    G        0      0        2 
  12 chr12_23240849     AOna    C    G      0.5      1        2 
  12 chr12_23240849     ASom    C    G        0      0        2 
  12 chr12_23240849     HCab    C    G        0      0        2 
  12 chr12_23240849     HPrz    C    G        0      0        2 
  12 chr12_23240849     ZBoe    C    G        0      0        2 
  12 chr12_23240849     ZGre    C    G        0      0        2 
  12 chr12_23240849     ZHar    C    G        0      0        2 
  12 chr12_23240849   Sample    C    G        0      0        2 
  12 chr12_23247875     AAsi    T    G        0      0        2 
  12 chr12_23247875     AKia    T    G        1      2        2 
  12 chr12_23247875     AOna    T    G        1      2        2 
  12 chr12_23247875     ASom    T    G        0      0        2 
  12 chr12_23247875     HCab    T    G        0      0        2 
  12 chr12_23247875     HPrz    T    G        0      0        2 
  12 chr12_23247875     ZBoe    T    G        0      0        2 
  12 chr12_23247875     ZGre    T    G        0      0        2 
  12 chr12_23247875     ZHar    T    G        0      0        2 
  12 chr12_23247875   Sample    T    G        0      0        2 
  12 chr12_23256402     AAsi    G    T        0      0        2 
  12 chr12_23256402     AKia    G    T        0      0        2 
  12 chr12_23256402     AOna    G    T        0      0        2 
  12 chr12_23256402     ASom    G    T        0      0        2 
  12 chr12_23256402     HCab    G    T        0      0        2 
  12 chr12_23256402     HPrz    G    T        0      0        2 
  12 chr12_23256402     ZBoe    G    T        1      2        2 
  12 chr12_23256402     ZGre    G    T        1      2        2 
  12 chr12_23256402     ZHar    G    T        1      2        2 
  12 chr12_23256402   Sample    G    T        0      0        2 
  12 chr12_23268000     AAsi    T    G        0      0        2 
  12 chr12_23268000     AKia    T    G        0      0        2 
  12 chr12_23268000     AOna    T    G        0      0        2 
  12 chr12_23268000     ASom    T    G        0      0        2 
  12 chr12_23268000     HCab    T    G        0      0        2 
  12 chr12_23268000     HPrz    T    G        0      0        2 
  12 chr12_23268000     ZBoe    T    G        1      2        2 
  12 chr12_23268000     ZGre    T    G        0      0        2 
  12 chr12_23268000     ZHar    T    G        0      0        2 
  12 chr12_23268000   Sample    T    G        0      0        2 
  12 chr12_23269426     AAsi    A    C        0      0        2 
  12 chr12_23269426     AKia    A    C        0      0        2 
  12 chr12_23269426     AOna    A    C        0      0        2 
  12 chr12_23269426     ASom    A    C        0      0        2 
  12 chr12_23269426     HCab    A    C        0      0        2 
  12 chr12_23269426     HPrz    A    C        0      0        2 
  12 chr12_23269426     ZBoe    A    C        0      0        2 
  12 chr12_23269426     ZGre    A    C        0      0        2 
  12 chr12_23269426     ZHar    A    C        1      2        2 
  12 chr12_23269426   Sample    A    C        0      0        2 
  12 chr12_23272498     AAsi    G    T        0      0        2 
  12 chr12_23272498     AKia    G    T        0      0        2 
  12 chr12_23272498     AOna    G    T        0      0        2 
  12 chr12_23272498     ASom    G    T        0      0        2 
  12 chr12_23272498     HCab    G    T        0      0        2 
  12 chr12_23272498     HPrz    G    T        0      0        2 
  12 chr12_23272498     ZBoe    G    T      0.5      1        2 
  12 chr12_23272498     ZGre    G    T        0      0        2 
  12 chr12_23272498     ZHar    G    T        0      0        2 
  12 chr12_23272498   Sample    G    T        0      0        2 
  12 chr12_23277276     AAsi    G    C        0      0        2 
  12 chr12_23277276     AKia    G    C        0      0        2 
  12 chr12_23277276     AOna    G    C        0      0        2 
  12 chr12_23277276     ASom    G    C        0      0        2 
  12 chr12_23277276     HCab    G    C        1      2        2 
  12 chr12_23277276     HPrz    G    C        1      2        2 
  12 chr12_23277276     ZBoe    G    C        0      0        2 
  12 chr12_23277276     ZGre    G    C        0      0        2 
  12 chr12_23277276     ZHar    G    C        0      0        2 
  12 chr12_23277276   Sample    G    C        1      2        2 
  12 chr12_23309197     AAsi    G    T      0.5      1        2 
  12 chr12_23309197     AKia    G    T        0      0        2 
  12 chr12_23309197     AOna    G    T        0      0        2 
  12 chr12_23309197     ASom    G    T        1      2        2 
  12 chr12_23309197     HCab    G    T        0      0        2 
  12 chr12_23309197     HPrz    G    T        0      0        2 
  12 chr12_23309197     ZBoe    G    T        0      0        2 
  12 chr12_23309197     ZGre    G    T        0      0        2 
  12 chr12_23309197     ZHar    G    T        0      0        2 
  12 chr12_23309197   Sample    G    T        0      0        2 
  12 chr12_23318259     AAsi    T    G        0      0        2 
  12 chr12_23318259     AKia    T    G        0      0        2 
  12 chr12_23318259     AOna    T    G        0      0        2 
  12 chr12_23318259     ASom    T    G        0      0        2 
  12 chr12_23318259     HCab    T    G        1      2        2 
  12 chr12_23318259     HPrz    T    G        1      2        2 
  12 chr12_23318259     ZBoe    T    G        0      0        2 
  12 chr12_23318259     ZGre    T    G        0      0        2 
  12 chr12_23318259     ZHar    T    G        0      0        2 
  12 chr12_23318259   Sample    T    G        1      2        2 
  12 chr12_23321961     AAsi    G    T        0      0        2 
  12 chr12_23321961     AKia    G    T        0      0        2 
  12 chr12_23321961     AOna    G    T        0      0        2 
  12 chr12_23321961     ASom    G    T        0      0        2 
  12 chr12_23321961     HCab    G    T        0      0        2 
  12 chr12_23321961     HPrz    G    T      0.5      1        2 
  12 chr12_23321961     ZBoe    G    T        0      0        2 
  12 chr12_23321961     ZGre    G    T        0      0        2 
  12 chr12_23321961     ZHar    G    T        0      0        2 
  12 chr12_23321961   Sample    G    T        0      0        2 
  12 chr12_23336335     AAsi    A    C        0      0        2 
  12 chr12_23336335     AKia    A    C      0.5      1        2 
  12 chr12_23336335     AOna    A    C        0      0        2 
  12 chr12_23336335     ASom    A    C        0      0        2 
  12 chr12_23336335     HCab    A    C        0      0        2 
  12 chr12_23336335     HPrz    A    C        0      0        2 
  12 chr12_23336335     ZBoe    A    C        0      0        2 
  12 chr12_23336335     ZGre    A    C        0      0        2 
  12 chr12_23336335     ZHar    A    C        0      0        2 
  12 chr12_23336335   Sample    A    C        0      0        2 
  12 chr12_23347075     AAsi    G    T        0      0        2 
  12 chr12_23347075     AKia    G    T        0      0        2 
  12 chr12_23347075     AOna    G    T        0      0        2 
  12 chr12_23347075     ASom    G    T        0      0        2 
  12 chr12_23347075     HCab    G    T      0.5      1        2 
  12 chr12_23347075     HPrz    G    T      0.5      1        2 
  12 chr12_23347075     ZBoe    G    T        0      0        2 
  12 chr12_23347075     ZGre    G    T        0      0        2 
  12 chr12_23347075     ZHar    G    T        0      0        2 
  12 chr12_23347075   Sample    G    T        0      0        2 
  12 chr12_23354558     AAsi    T    G        0      0        2 
  12 chr12_23354558     AKia    T    G        0      0        2 
  12 chr12_23354558     AOna    T    G        0      0        2 
  12 chr12_23354558     ASom    T    G        0      0        2 
  12 chr12_23354558     HCab    T    G        0      0        2 
  12 chr12_23354558     HPrz    T    G        0      0        2 
  12 chr12_23354558     ZBoe    T    G        0      0        2 
  12 chr12_23354558     ZGre    T    G        1      2        2 
  12 chr12_23354558     ZHar    T    G        0      0        2 
  12 chr12_23354558   Sample    T    G        0      0        2 
  12 chr12_23388964     AAsi    C    G        0      0        2 
  12 chr12_23388964     AKia    C    G        0      0        2 
  12 chr12_23388964     AOna    C    G        0      0        2 
  12 chr12_23388964     ASom    C    G        0      0        2 
  12 chr12_23388964     HCab    C    G        1      2        2 
  12 chr12_23388964     HPrz    C    G        1      2        2 
  12 chr12_23388964     ZBoe    C    G        0      0        2 
  12 chr12_23388964     ZGre    C    G        0      0        2 
  12 chr12_23388964     ZHar    C    G        0      0        2 
  12 chr12_23388964   Sample    C    G        1      2        2 
  12 chr12_23419290     AAsi    C    A        0      0        2 
  12 chr12_23419290     AKia    C    A      0.5      1        2 
  12 chr12_23419290     AOna    C    A        0      0        2 
  12 chr12_23419290     ASom    C    A        0      0        2 
  12 chr12_23419290     HCab    C    A        0      0        2 
  12 chr12_23419290     HPrz    C    A        0      0        2 
  12 chr12_23419290     ZBoe    C    A        0      0        2 
  12 chr12_23419290     ZGre    C    A        0      0        2 
  12 chr12_23419290     ZHar    C    A        0      0        2 
  12 chr12_23419290   Sample    C    A        0      0        2 
  12 chr12_23434663     AAsi    A    C        0      0        2 
  12 chr12_23434663     AKia    A    C        0      0        2 
  12 chr12_23434663     AOna    A    C        0      0        2 
  12 chr12_23434663     ASom    A    C        0      0        2 
  12 chr12_23434663     HCab    A    C        0      0        2 
  12 chr12_23434663     HPrz    A    C        1      2        2 
  12 chr12_23434663     ZBoe    A    C        0      0        2 
  12 chr12_23434663     ZGre    A    C        0      0        2 
  12 chr12_23434663     ZHar    A    C        0      0        2 
  12 chr12_23434663   Sample    A    C        0      0        2 
  12 chr12_23448465     AAsi    C    A        0      0        2 
  12 chr12_23448465     AKia    C    A        0      0        2 
  12 chr12_23448465     AOna    C    A        0      0        2 
  12 chr12_23448465     ASom    C    A        0      0        2 
  12 chr12_23448465     HCab    C    A        1      2        2 
  12 chr12_23448465     HPrz    C    A        1      2        2 
  12 chr12_23448465     ZBoe    C    A        0      0        2 
  12 chr12_23448465     ZGre    C    A        0      0        2 
  12 chr12_23448465     ZHar    C    A        0      0        2 
  12 chr12_23448465   Sample    C    A        1      2        2 
  12 chr12_23449011     AAsi    T    A        0      0        2 
  12 chr12_23449011     AKia    T    A        0      0        2 
  12 chr12_23449011     AOna    T    A        0      0        2 
  12 chr12_23449011     ASom    T    A        0      0        2 
  12 chr12_23449011     HCab    T    A        1      2        2 
  12 chr12_23449011     HPrz    T    A        1      2        2 
  12 chr12_23449011     ZBoe    T    A        0      0        2 
  12 chr12_23449011     ZGre    T    A        0      0        2 
  12 chr12_23449011     ZHar    T    A        0      0        2 
  12 chr12_23449011   Sample    T    A        1      2        2 
  12 chr12_23449416     AAsi    T    G        0      0        2 
  12 chr12_23449416     AKia    T    G      0.5      1        2 
  12 chr12_23449416     AOna    T    G        0      0        2 
  12 chr12_23449416     ASom    T    G        0      0        2 
  12 chr12_23449416     HCab    T    G        0      0        2 
  12 chr12_23449416     HPrz    T    G        0      0        2 
  12 chr12_23449416     ZBoe    T    G        0      0        2 
  12 chr12_23449416     ZGre    T    G        0      0        2 
  12 chr12_23449416     ZHar    T    G        0      0        2 
  12 chr12_23449416   Sample    T    G        0      0        2 
  12 chr12_23457618     AAsi    C    G        0      0        2 
  12 chr12_23457618     AKia    C    G        0      0        2 
  12 chr12_23457618     AOna    C    G        0      0        2 
  12 chr12_23457618     ASom    C    G        0      0        2 
  12 chr12_23457618     HCab    C    G        1      2        2 
  12 chr12_23457618     HPrz    C    G        1      2        2 
  12 chr12_23457618     ZBoe    C    G        0      0        2 
  12 chr12_23457618     ZGre    C    G        0      0        2 
  12 chr12_23457618     ZHar    C    G        0      0        2 
  12 chr12_23457618   Sample    C    G        1      2        2 
  12 chr12_23462459     AAsi    T    A        0      0        2 
  12 chr12_23462459     AKia    T    A        1      2        2 
  12 chr12_23462459     AOna    T    A      0.5      1        2 
  12 chr12_23462459     ASom    T    A        0      0        2 
  12 chr12_23462459     HCab    T    A        0      0        2 
  12 chr12_23462459     HPrz    T    A        0      0        2 
  12 chr12_23462459     ZBoe    T    A        0      0        2 
  12 chr12_23462459     ZGre    T    A        0      0        2 
  12 chr12_23462459     ZHar    T    A        0      0        2 
  12 chr12_23462459   Sample    T    A        0      0        2 
  12 chr12_23471643     AAsi    T    A        0      0        2 
  12 chr12_23471643     AKia    T    A        0      0        2 
  12 chr12_23471643     AOna    T    A        0      0        2 
  12 chr12_23471643     ASom    T    A        0      0        2 
  12 chr12_23471643     HCab    T    A        1      2        2 
  12 chr12_23471643     HPrz    T    A        1      2        2 
  12 chr12_23471643     ZBoe    T    A        0      0        2 
  12 chr12_23471643     ZGre    T    A        0      0        2 
  12 chr12_23471643     ZHar    T    A        0      0        2 
  12 chr12_23471643   Sample    T    A        1      2        2 
  12 chr12_23472197     AAsi    G    C        0      0        2 
  12 chr12_23472197     AKia    G    C        0      0        2 
  12 chr12_23472197     AOna    G    C        0      0        2 
  12 chr12_23472197     ASom    G    C        0      0        2 
  12 chr12_23472197     HCab    G    C        1      2        2 
  12 chr12_23472197     HPrz    G    C        1      2        2 
  12 chr12_23472197     ZBoe    G    C        0      0        2 
  12 chr12_23472197     ZGre    G    C        0      0        2 
  12 chr12_23472197     ZHar    G    C        0      0        2 
  12 chr12_23472197   Sample    G    C        1      2        2 
  12 chr12_23493226     AAsi    T    A        0      0        2 
  12 chr12_23493226     AKia    T    A        0      0        2 
  12 chr12_23493226     AOna    T    A        0      0        2 
  12 chr12_23493226     ASom    T    A        0      0        2 
  12 chr12_23493226     HCab    T    A        1      2        2 
  12 chr12_23493226     HPrz    T    A        1      2        2 
  12 chr12_23493226     ZBoe    T    A        0      0        2 
  12 chr12_23493226     ZGre    T    A        0      0        2 
  12 chr12_23493226     ZHar    T    A        0      0        2 
  12 chr12_23493226   Sample    T    A        1      2        2 
  12 chr12_23512944     AAsi    C    G        0      0        2 
  12 chr12_23512944     AKia    C    G        0      0        2 
  12 chr12_23512944     AOna    C    G      0.5      1        2 
  12 chr12_23512944     ASom    C    G        0      0        2 
  12 chr12_23512944     HCab    C    G        0      0        2 
  12 chr12_23512944     HPrz    C    G        0      0        2 
  12 chr12_23512944     ZBoe    C    G        0      0        2 
  12 chr12_23512944     ZGre    C    G        0      0        2 
  12 chr12_23512944     ZHar    C    G        0      0        2 
  12 chr12_23512944   Sample    C    G        0      0        2 
  12 chr12_23514595     AAsi    C    A        0      0        2 
  12 chr12_23514595     AKia    C    A        0      0        2 
  12 chr12_23514595     AOna    C    A        0      0        2 
  12 chr12_23514595     ASom    C    A        0      0        2 
  12 chr12_23514595     HCab    C    A        1      2        2 
  12 chr12_23514595     HPrz    C    A        1      2        2 
  12 chr12_23514595     ZBoe    C    A        0      0        2 
  12 chr12_23514595     ZGre    C    A        0      0        2 
  12 chr12_23514595     ZHar    C    A        0      0        2 
  12 chr12_23514595   Sample    C    A        1      2        2 
  12 chr12_23526240     AAsi    A    C        0      0        2 
  12 chr12_23526240     AKia    A    C        0      0        2 
  12 chr12_23526240     AOna    A    C        0      0        2 
  12 chr12_23526240     ASom    A    C        0      0        2 
  12 chr12_23526240     HCab    A    C        1      2        2 
  12 chr12_23526240     HPrz    A    C        0      0        2 
  12 chr12_23526240     ZBoe    A    C        0      0        2 
  12 chr12_23526240     ZGre    A    C        0      0        2 
  12 chr12_23526240     ZHar    A    C        0      0        2 
  12 chr12_23526240   Sample    A    C        1      2        2 
  12 chr12_23539739     AAsi    C    A        0      0        2 
  12 chr12_23539739     AKia    C    A        0      0        2 
  12 chr12_23539739     AOna    C    A        0      0        2 
  12 chr12_23539739     ASom    C    A        0      0        2 
  12 chr12_23539739     HCab    C    A        0      0        2 
  12 chr12_23539739     HPrz    C    A        0      0        2 
  12 chr12_23539739     ZBoe    C    A        0      0        2 
  12 chr12_23539739     ZGre    C    A        1      2        2 
  12 chr12_23539739     ZHar    C    A        0      0        2 
  12 chr12_23539739   Sample    C    A        0      0        2 
  12 chr12_23569688     AAsi    G    T        0      0        2 
  12 chr12_23569688     AKia    G    T        0      0        2 
  12 chr12_23569688     AOna    G    T        0      0        2 
  12 chr12_23569688     ASom    G    T        0      0        2 
  12 chr12_23569688     HCab    G    T        0      0        2 
  12 chr12_23569688     HPrz    G    T        0      0        2 
  12 chr12_23569688     ZBoe    G    T      0.5      1        2 
  12 chr12_23569688     ZGre    G    T        0      0        2 
  12 chr12_23569688     ZHar    G    T        0      0        2 
  12 chr12_23569688   Sample    G    T        0      0        2 
  12 chr12_23570534     AAsi    T    G        0      0        2 
  12 chr12_23570534     AKia    T    G      0.5      1        2 
  12 chr12_23570534     AOna    T    G        0      0        2 
  12 chr12_23570534     ASom    T    G        0      0        2 
  12 chr12_23570534     HCab    T    G        0      0        2 
  12 chr12_23570534     HPrz    T    G        0      0        2 
  12 chr12_23570534     ZBoe    T    G        0      0        2 
  12 chr12_23570534     ZGre    T    G        0      0        2 
  12 chr12_23570534     ZHar    T    G        0      0        2 
  12 chr12_23570534   Sample    T    G        0      0        2 
  12 chr12_23581759     AAsi    G    T        0      0        2 
  12 chr12_23581759     AKia    G    T        0      0        2 
  12 chr12_23581759     AOna    G    T        0      0        2 
  12 chr12_23581759     ASom    G    T        0      0        2 
  12 chr12_23581759     HCab    G    T        1      2        2 
  12 chr12_23581759     HPrz    G    T        1      2        2 
  12 chr12_23581759     ZBoe    G    T        0      0        2 
  12 chr12_23581759     ZGre    G    T        0      0        2 
  12 chr12_23581759     ZHar    G    T        0      0        2 
  12 chr12_23581759   Sample    G    T        1      2        2 
  12 chr12_23610659     AAsi    A    C        0      0        2 
  12 chr12_23610659     AKia    A    C        0      0        2 
  12 chr12_23610659     AOna    A    C        0      0        2 
  12 chr12_23610659     ASom    A    C        0      0        2 
  12 chr12_23610659     HCab    A    C        0      0        2 
  12 chr12_23610659     HPrz    A    C        0      0        2 
  12 chr12_23610659     ZBoe    A    C      0.5      1        2 
  12 chr12_23610659     ZGre    A    C        0      0        2 
  12 chr12_23610659     ZHar    A    C        0      0        2 
  12 chr12_23610659   Sample    A    C        0      0        2 
  12 chr12_23628264     AAsi    T    G        0      0        2 
  12 chr12_23628264     AKia    T    G      0.5      1        2 
  12 chr12_23628264     AOna    T    G        0      0        2 
  12 chr12_23628264     ASom    T    G        0      0        2 
  12 chr12_23628264     HCab    T    G        0      0        2 
  12 chr12_23628264     HPrz    T    G        0      0        2 
  12 chr12_23628264     ZBoe    T    G        0      0        2 
  12 chr12_23628264     ZGre    T    G        0      0        2 
  12 chr12_23628264     ZHar    T    G        0      0        2 
  12 chr12_23628264   Sample    T    G        0      0        2 
  12 chr12_23644468     AAsi    T    A        0      0        2 
  12 chr12_23644468     AKia    T    A        0      0        2 
  12 chr12_23644468     AOna    T    A        0      0        2 
  12 chr12_23644468     ASom    T    A        0      0        2 
  12 chr12_23644468     HCab    T    A        1      2        2 
  12 chr12_23644468     HPrz    T    A        0      0        2 
  12 chr12_23644468     ZBoe    T    A        0      0        2 
  12 chr12_23644468     ZGre    T    A        0      0        2 
  12 chr12_23644468     ZHar    T    A        0      0        2 
  12 chr12_23644468   Sample    T    A        0      0        2 
  12 chr12_23668697     AAsi    A    C      0.5      1        2 
  12 chr12_23668697     AKia    A    C        0      0        2 
  12 chr12_23668697     AOna    A    C        0      0        2 
  12 chr12_23668697     ASom    A    C        0      0        2 
  12 chr12_23668697     HCab    A    C        0      0        2 
  12 chr12_23668697     HPrz    A    C        0      0        2 
  12 chr12_23668697     ZBoe    A    C        0      0        2 
  12 chr12_23668697     ZGre    A    C        0      0        2 
  12 chr12_23668697     ZHar    A    C        0      0        2 
  12 chr12_23668697   Sample    A    C        0      0        2 
  12 chr12_23678275     AAsi    C    G        0      0        2 
  12 chr12_23678275     AKia    C    G        0      0        2 
  12 chr12_23678275     AOna    C    G        0      0        2 
  12 chr12_23678275     ASom    C    G        0      0        2 
  12 chr12_23678275     HCab    C    G        0      0        2 
  12 chr12_23678275     HPrz    C    G        0      0        2 
  12 chr12_23678275     ZBoe    C    G        0      0        2 
  12 chr12_23678275     ZGre    C    G        0      0        2 
  12 chr12_23678275     ZHar    C    G        1      2        2 
  12 chr12_23678275   Sample    C    G        0      0        2 
  12 chr12_23720586     AAsi    G    T        0      0        2 
  12 chr12_23720586     AKia    G    T        0      0        2 
  12 chr12_23720586     AOna    G    T        0      0        2 
  12 chr12_23720586     ASom    G    T        1      2        2 
  12 chr12_23720586     HCab    G    T        0      0        2 
  12 chr12_23720586     HPrz    G    T        0      0        2 
  12 chr12_23720586     ZBoe    G    T        0      0        2 
  12 chr12_23720586     ZGre    G    T        0      0        2 
  12 chr12_23720586     ZHar    G    T        0      0        2 
  12 chr12_23720586   Sample    G    T        0      0        2 
  12 chr12_23762531     AAsi    C    G        0      0        2 
  12 chr12_23762531     AKia    C    G        0      0        2 
  12 chr12_23762531     AOna    C    G      0.5      1        2 
  12 chr12_23762531     ASom    C    G        0      0        2 
  12 chr12_23762531     HCab    C    G        0      0        2 
  12 chr12_23762531     HPrz    C    G        0      0        2 
  12 chr12_23762531     ZBoe    C    G        0      0        2 
  12 chr12_23762531     ZGre    C    G        0      0        2 
  12 chr12_23762531     ZHar    C    G        0      0        2 
  12 chr12_23762531   Sample    C    G        0      0        2 
  12 chr12_23769027     AAsi    A    T        0      0        2 
  12 chr12_23769027     AKia    A    T        0      0        2 
  12 chr12_23769027     AOna    A    T        0      0        2 
  12 chr12_23769027     ASom    A    T        0      0        2 
  12 chr12_23769027     HCab    A    T        0      0        2 
  12 chr12_23769027     HPrz    A    T        0      0        2 
  12 chr12_23769027     ZBoe    A    T      0.5      1        2 
  12 chr12_23769027     ZGre    A    T        0      0        2 
  12 chr12_23769027     ZHar    A    T        0      0        2 
  12 chr12_23769027   Sample    A    T        0      0        2 
  12 chr12_23818395     AAsi    G    C        0      0        2 
  12 chr12_23818395     AKia    G    C        0      0        2 
  12 chr12_23818395     AOna    G    C        0      0        2 
  12 chr12_23818395     ASom    G    C        0      0        2 
  12 chr12_23818395     HCab    G    C        1      2        2 
  12 chr12_23818395     HPrz    G    C        1      2        2 
  12 chr12_23818395     ZBoe    G    C        0      0        2 
  12 chr12_23818395     ZGre    G    C        0      0        2 
  12 chr12_23818395     ZHar    G    C        0      0        2 
  12 chr12_23818395   Sample    G    C        1      2        2 
  12 chr12_23850393     AAsi    G    C        0      0        2 
  12 chr12_23850393     AKia    G    C        0      0        2 
  12 chr12_23850393     AOna    G    C        0      0        2 
  12 chr12_23850393     ASom    G    C        0      0        2 
  12 chr12_23850393     HCab    G    C        1      2        2 
  12 chr12_23850393     HPrz    G    C        1      2        2 
  12 chr12_23850393     ZBoe    G    C        0      0        2 
  12 chr12_23850393     ZGre    G    C        0      0        2 
  12 chr12_23850393     ZHar    G    C        0      0        2 
  12 chr12_23850393   Sample    G    C        1      2        2 
  12 chr12_23853843     AAsi    G    T        0      0        2 
  12 chr12_23853843     AKia    G    T        1      2        2 
  12 chr12_23853843     AOna    G    T      0.5      1        2 
  12 chr12_23853843     ASom    G    T        0      0        2 
  12 chr12_23853843     HCab    G    T        0      0        2 
  12 chr12_23853843     HPrz    G    T        0      0        2 
  12 chr12_23853843     ZBoe    G    T        0      0        2 
  12 chr12_23853843     ZGre    G    T        0      0        2 
  12 chr12_23853843     ZHar    G    T        0      0        2 
  12 chr12_23853843   Sample    G    T        0      0        2 
  12 chr12_23854136     AAsi    C    G        0      0        2 
  12 chr12_23854136     AKia    C    G        0      0        2 
  12 chr12_23854136     AOna    C    G        0      0        2 
  12 chr12_23854136     ASom    C    G        0      0        2 
  12 chr12_23854136     HCab    C    G        1      2        2 
  12 chr12_23854136     HPrz    C    G        1      2        2 
  12 chr12_23854136     ZBoe    C    G        0      0        2 
  12 chr12_23854136     ZGre    C    G        0      0        2 
  12 chr12_23854136     ZHar    C    G        0      0        2 
  12 chr12_23854136   Sample    C    G        1      2        2 
  12 chr12_23889381     AAsi    C    G        0      0        2 
  12 chr12_23889381     AKia    C    G        0      0        2 
  12 chr12_23889381     AOna    C    G        0      0        2 
  12 chr12_23889381     ASom    C    G        0      0        2 
  12 chr12_23889381     HCab    C    G        0      0        2 
  12 chr12_23889381     HPrz    C    G        0      0        2 
  12 chr12_23889381     ZBoe    C    G        0      0        2 
  12 chr12_23889381     ZGre    C    G        1      2        2 
  12 chr12_23889381     ZHar    C    G        0      0        2 
  12 chr12_23889381   Sample    C    G        0      0        2 
  12 chr12_23947196     AAsi    A    T        0      0        2 
  12 chr12_23947196     AKia    A    T        0      0        2 
  12 chr12_23947196     AOna    A    T        0      0        2 
  12 chr12_23947196     ASom    A    T        0      0        2 
  12 chr12_23947196     HCab    A    T        1      2        2 
  12 chr12_23947196     HPrz    A    T        1      2        2 
  12 chr12_23947196     ZBoe    A    T        0      0        2 
  12 chr12_23947196     ZGre    A    T        0      0        2 
  12 chr12_23947196     ZHar    A    T        0      0        2 
  12 chr12_23947196   Sample    A    T        1      2        2 
  12 chr12_23950748     AAsi    A    C        0      0        2 
  12 chr12_23950748     AKia    A    C        0      0        2 
  12 chr12_23950748     AOna    A    C        0      0        2 
  12 chr12_23950748     ASom    A    C        0      0        2 
  12 chr12_23950748     HCab    A    C      0.5      1        2 
  12 chr12_23950748     HPrz    A    C        1      2        2 
  12 chr12_23950748     ZBoe    A    C        0      0        2 
  12 chr12_23950748     ZGre    A    C        0      0        2 
  12 chr12_23950748     ZHar    A    C        0      0        2 
  12 chr12_23950748   Sample    A    C        0      0        2 
  12 chr12_24000094     AAsi    G    C        0      0        2 
  12 chr12_24000094     AKia    G    C        0      0        2 
  12 chr12_24000094     AOna    G    C        0      0        2 
  12 chr12_24000094     ASom    G    C        0      0        2 
  12 chr12_24000094     HCab    G    C        1      2        2 
  12 chr12_24000094     HPrz    G    C        0      0        2 
  12 chr12_24000094     ZBoe    G    C        0      0        2 
  12 chr12_24000094     ZGre    G    C        0      0        2 
  12 chr12_24000094     ZHar    G    C        0      0        2 
  12 chr12_24000094   Sample    G    C        0      0        2 
  12 chr12_24000411     AAsi    C    G        0      0        2 
  12 chr12_24000411     AKia    C    G        0      0        2 
  12 chr12_24000411     AOna    C    G        0      0        2 
  12 chr12_24000411     ASom    C    G        0      0        2 
  12 chr12_24000411     HCab    C    G      0.5      1        2 
  12 chr12_24000411     HPrz    C    G        0      0        2 
  12 chr12_24000411     ZBoe    C    G        0      0        2 
  12 chr12_24000411     ZGre    C    G        0      0        2 
  12 chr12_24000411     ZHar    C    G        0      0        2 
  12 chr12_24000411   Sample    C    G        1      2        2 
  12 chr12_24046630     AAsi    A    C        0      0        2 
  12 chr12_24046630     AKia    A    C        0      0        2 
  12 chr12_24046630     AOna    A    C        0      0        2 
  12 chr12_24046630     ASom    A    C        0      0        2 
  12 chr12_24046630     HCab    A    C        1      2        2 
  12 chr12_24046630     HPrz    A    C        1      2        2 
  12 chr12_24046630     ZBoe    A    C        0      0        2 
  12 chr12_24046630     ZGre    A    C        0      0        2 
  12 chr12_24046630     ZHar    A    C        0      0        2 
  12 chr12_24046630   Sample    A    C        1      2        2 
  12 chr12_24047846     AAsi    C    A        0      0        2 
  12 chr12_24047846     AKia    C    A        0      0        2 
  12 chr12_24047846     AOna    C    A        0      0        2 
  12 chr12_24047846     ASom    C    A        0      0        2 
  12 chr12_24047846     HCab    C    A        1      2        2 
  12 chr12_24047846     HPrz    C    A        1      2        2 
  12 chr12_24047846     ZBoe    C    A        0      0        2 
  12 chr12_24047846     ZGre    C    A        0      0        2 
  12 chr12_24047846     ZHar    C    A        0      0        2 
  12 chr12_24047846   Sample    C    A        1      2        2 
  12 chr12_24051343     AAsi    G    T        0      0        2 
  12 chr12_24051343     AKia    G    T        0      0        2 
  12 chr12_24051343     AOna    G    T        0      0        2 
  12 chr12_24051343     ASom    G    T        0      0        2 
  12 chr12_24051343     HCab    G    T        1      2        2 
  12 chr12_24051343     HPrz    G    T        1      2        2 
  12 chr12_24051343     ZBoe    G    T        0      0        2 
  12 chr12_24051343     ZGre    G    T        0      0        2 
  12 chr12_24051343     ZHar    G    T        0      0        2 
  12 chr12_24051343   Sample    G    T        1      2        2 
  12 chr12_24087499     AAsi    C    A        0      0        2 
  12 chr12_24087499     AKia    C    A        0      0        2 
  12 chr12_24087499     AOna    C    A        0      0        2 
  12 chr12_24087499     ASom    C    A        0      0        2 
  12 chr12_24087499     HCab    C    A      0.5      1        2 
  12 chr12_24087499     HPrz    C    A        0      0        2 
  12 chr12_24087499     ZBoe    C    A        0      0        2 
  12 chr12_24087499     ZGre    C    A        0      0        2 
  12 chr12_24087499     ZHar    C    A        0      0        2 
  12 chr12_24087499   Sample    C    A        0      0        2 
  12 chr12_24107954     AAsi    G    C        0      0        2 
  12 chr12_24107954     AKia    G    C        0      0        2 
  12 chr12_24107954     AOna    G    C        0      0        2 
  12 chr12_24107954     ASom    G    C        0      0        2 
  12 chr12_24107954     HCab    G    C        0      0        2 
  12 chr12_24107954     HPrz    G    C        0      0        2 
  12 chr12_24107954     ZBoe    G    C        1      2        2 
  12 chr12_24107954     ZGre    G    C        0      0        2 
  12 chr12_24107954     ZHar    G    C        1      2        2 
  12 chr12_24107954   Sample    G    C        0      0        2 
  12 chr12_24109854     AAsi    C    A        1      2        2 
  12 chr12_24109854     AKia    C    A        0      0        2 
  12 chr12_24109854     AOna    C    A        0      0        2 
  12 chr12_24109854     ASom    C    A        1      2        2 
  12 chr12_24109854     HCab    C    A        0      0        2 
  12 chr12_24109854     HPrz    C    A        0      0        2 
  12 chr12_24109854     ZBoe    C    A        0      0        2 
  12 chr12_24109854     ZGre    C    A        0      0        2 
  12 chr12_24109854     ZHar    C    A        0      0        2 
  12 chr12_24109854   Sample    C    A        0      0        2 
  12 chr12_24123302     AAsi    T    G        0      0        2 
  12 chr12_24123302     AKia    T    G        0      0        2 
  12 chr12_24123302     AOna    T    G        0      0        2 
  12 chr12_24123302     ASom    T    G        0      0        2 
  12 chr12_24123302     HCab    T    G        0      0        2 
  12 chr12_24123302     HPrz    T    G        0      0        2 
  12 chr12_24123302     ZBoe    T    G      0.5      1        2 
  12 chr12_24123302     ZGre    T    G        0      0        2 
  12 chr12_24123302     ZHar    T    G        0      0        2 
  12 chr12_24123302   Sample    T    G        0      0        2 
  12 chr12_24129655     AAsi    C    G        0      0        2 
  12 chr12_24129655     AKia    C    G        0      0        2 
  12 chr12_24129655     AOna    C    G        0      0        2 
  12 chr12_24129655     ASom    C    G        0      0        2 
  12 chr12_24129655     HCab    C    G        1      2        2 
  12 chr12_24129655     HPrz    C    G        1      2        2 
  12 chr12_24129655     ZBoe    C    G        0      0        2 
  12 chr12_24129655     ZGre    C    G        0      0        2 
  12 chr12_24129655     ZHar    C    G        0      0        2 
  12 chr12_24129655   Sample    C    G        1      2        2 
  12 chr12_24130172     AAsi    G    T        0      0        2 
  12 chr12_24130172     AKia    G    T        0      0        2 
  12 chr12_24130172     AOna    G    T        0      0        2 
  12 chr12_24130172     ASom    G    T        0      0        2 
  12 chr12_24130172     HCab    G    T        1      2        2 
  12 chr12_24130172     HPrz    G    T        1      2        2 
  12 chr12_24130172     ZBoe    G    T        0      0        2 
  12 chr12_24130172     ZGre    G    T        0      0        2 
  12 chr12_24130172     ZHar    G    T        0      0        2 
  12 chr12_24130172   Sample    G    T        1      2        2 
  12 chr12_24155730     AAsi    C    G        0      0        2 
  12 chr12_24155730     AKia    C    G        0      0        2 
  12 chr12_24155730     AOna    C    G        0      0        2 
  12 chr12_24155730     ASom    C    G        0      0        2 
  12 chr12_24155730     HCab    C    G        1      2        2 
  12 chr12_24155730     HPrz    C    G        1      2        2 
  12 chr12_24155730     ZBoe    C    G        0      0        2 
  12 chr12_24155730     ZGre    C    G        0      0        2 
  12 chr12_24155730     ZHar    C    G        0      0        2 
  12 chr12_24155730   Sample    C    G        1      2        2 
  12 chr12_24164989     AAsi    T    G        0      0        2 
  12 chr12_24164989     AKia    T    G        0      0        2 
  12 chr12_24164989     AOna    T    G        0      0        2 
  12 chr12_24164989     ASom    T    G        0      0        2 
  12 chr12_24164989     HCab    T    G        0      0        2 
  12 chr12_24164989     HPrz    T    G        0      0        2 
  12 chr12_24164989     ZBoe    T    G        0      0        2 
  12 chr12_24164989     ZGre    T    G      0.5      1        2 
  12 chr12_24164989     ZHar    T    G        0      0        2 
  12 chr12_24164989   Sample    T    G        0      0        2 
  12 chr12_24203609     AAsi    T    G        0      0        2 
  12 chr12_24203609     AKia    T    G        0      0        2 
  12 chr12_24203609     AOna    T    G        0      0        2 
  12 chr12_24203609     ASom    T    G        0      0        2 
  12 chr12_24203609     HCab    T    G        0      0        2 
  12 chr12_24203609     HPrz    T    G        0      0        2 
  12 chr12_24203609     ZBoe    T    G        1      2        2 
  12 chr12_24203609     ZGre    T    G        0      0        2 
  12 chr12_24203609     ZHar    T    G        0      0        2 
  12 chr12_24203609   Sample    T    G        0      0        2 
  12 chr12_24232271     AAsi    T    G        0      0        2 
  12 chr12_24232271     AKia    T    G        0      0        2 
  12 chr12_24232271     AOna    T    G        0      0        2 
  12 chr12_24232271     ASom    T    G        0      0        2 
  12 chr12_24232271     HCab    T    G        0      0        2 
  12 chr12_24232271     HPrz    T    G        0      0        2 
  12 chr12_24232271     ZBoe    T    G        0      0        2 
  12 chr12_24232271     ZGre    T    G        0      0        2 
  12 chr12_24232271     ZHar    T    G      0.5      1        2 
  12 chr12_24232271   Sample    T    G        0      0        2 
  12 chr12_24244618     AAsi    A    C        0      0        2 
  12 chr12_24244618     AKia    A    C        0      0        2 
  12 chr12_24244618     AOna    A    C        0      0        2 
  12 chr12_24244618     ASom    A    C        0      0        2 
  12 chr12_24244618     HCab    A    C        1      2        2 
  12 chr12_24244618     HPrz    A    C        1      2        2 
  12 chr12_24244618     ZBoe    A    C        0      0        2 
  12 chr12_24244618     ZGre    A    C        0      0        2 
  12 chr12_24244618     ZHar    A    C        0      0        2 
  12 chr12_24244618   Sample    A    C        1      2        2 
  12 chr12_24257452     AAsi    G    C        1      2        2 
  12 chr12_24257452     AKia    G    C        0      0        2 
  12 chr12_24257452     AOna    G    C        0      0        2 
  12 chr12_24257452     ASom    G    C        0      0        2 
  12 chr12_24257452     HCab    G    C        0      0        2 
  12 chr12_24257452     HPrz    G    C        0      0        2 
  12 chr12_24257452     ZBoe    G    C        0      0        2 
  12 chr12_24257452     ZGre    G    C        0      0        2 
  12 chr12_24257452     ZHar    G    C        0      0        2 
  12 chr12_24257452   Sample    G    C        0      0        2 
  12 chr12_24273724     AAsi    A    T        0      0        2 
  12 chr12_24273724     AKia    A    T        0      0        2 
  12 chr12_24273724     AOna    A    T        0      0        2 
  12 chr12_24273724     ASom    A    T        0      0        2 
  12 chr12_24273724     HCab    A    T        0      0        2 
  12 chr12_24273724     HPrz    A    T        0      0        2 
  12 chr12_24273724     ZBoe    A    T        0      0        2 
  12 chr12_24273724     ZGre    A    T        1      2        2 
  12 chr12_24273724     ZHar    A    T        0      0        2 
  12 chr12_24273724   Sample    A    T        0      0        2 
  12 chr12_24290161     AAsi    A    C        0      0        2 
  12 chr12_24290161     AKia    A    C        0      0        2 
  12 chr12_24290161     AOna    A    C        0      0        2 
  12 chr12_24290161     ASom    A    C        0      0        2 
  12 chr12_24290161     HCab    A    C        1      2        2 
  12 chr12_24290161     HPrz    A    C        1      2        2 
  12 chr12_24290161     ZBoe    A    C        0      0        2 
  12 chr12_24290161     ZGre    A    C        0      0        2 
  12 chr12_24290161     ZHar    A    C        0      0        2 
  12 chr12_24290161   Sample    A    C        1      2        2 
  12 chr12_24293075     AAsi    G    T        1      2        2 
  12 chr12_24293075     AKia    G    T        0      0        2 
  12 chr12_24293075     AOna    G    T        0      0        2 
  12 chr12_24293075     ASom    G    T        0      0        2 
  12 chr12_24293075     HCab    G    T        0      0        2 
  12 chr12_24293075     HPrz    G    T        0      0        2 
  12 chr12_24293075     ZBoe    G    T        0      0        2 
  12 chr12_24293075     ZGre    G    T        0      0        2 
  12 chr12_24293075     ZHar    G    T        0      0        2 
  12 chr12_24293075   Sample    G    T        0      0        2 
  12 chr12_24302304     AAsi    G    T        0      0        2 
  12 chr12_24302304     AKia    G    T        0      0        2 
  12 chr12_24302304     AOna    G    T      0.5      1        2 
  12 chr12_24302304     ASom    G    T        0      0        2 
  12 chr12_24302304     HCab    G    T        0      0        2 
  12 chr12_24302304     HPrz    G    T        0      0        2 
  12 chr12_24302304     ZBoe    G    T        0      0        2 
  12 chr12_24302304     ZGre    G    T        0      0        2 
  12 chr12_24302304     ZHar    G    T        0      0        2 
  12 chr12_24302304   Sample    G    T        0      0        2 
  12 chr12_24326095     AAsi    G    C        0      0        2 
  12 chr12_24326095     AKia    G    C        0      0        2 
  12 chr12_24326095     AOna    G    C        0      0        2 
  12 chr12_24326095     ASom    G    C        0      0        2 
  12 chr12_24326095     HCab    G    C        0      0        2 
  12 chr12_24326095     HPrz    G    C        0      0        2 
  12 chr12_24326095     ZBoe    G    C      0.5      1        2 
  12 chr12_24326095     ZGre    G    C        0      0        2 
  12 chr12_24326095     ZHar    G    C        0      0        2 
  12 chr12_24326095   Sample    G    C        0      0        2 
  12 chr12_24327984     AAsi    T    A      0.5      1        2 
  12 chr12_24327984     AKia    T    A        0      0        2 
  12 chr12_24327984     AOna    T    A        0      0        2 
  12 chr12_24327984     ASom    T    A        0      0        2 
  12 chr12_24327984     HCab    T    A        0      0        2 
  12 chr12_24327984     HPrz    T    A        0      0        2 
  12 chr12_24327984     ZBoe    T    A        0      0        2 
  12 chr12_24327984     ZGre    T    A        0      0        2 
  12 chr12_24327984     ZHar    T    A        0      0        2 
  12 chr12_24327984   Sample    T    A        0      0        2 
  12 chr12_24352434     AAsi    G    C        0      0        2 
  12 chr12_24352434     AKia    G    C        0      0        2 
  12 chr12_24352434     AOna    G    C        0      0        2 
  12 chr12_24352434     ASom    G    C        0      0        2 
  12 chr12_24352434     HCab    G    C        0      0        2 
  12 chr12_24352434     HPrz    G    C        0      0        2 
  12 chr12_24352434     ZBoe    G    C        1      2        2 
  12 chr12_24352434     ZGre    G    C        0      0        2 
  12 chr12_24352434     ZHar    G    C        0      0        2 
  12 chr12_24352434   Sample    G    C        0      0        2 
  12 chr12_24379450     AAsi    C    A        0      0        2 
  12 chr12_24379450     AKia    C    A        0      0        2 
  12 chr12_24379450     AOna    C    A        0      0        2 
  12 chr12_24379450     ASom    C    A        0      0        2 
  12 chr12_24379450     HCab    C    A        0      0        2 
  12 chr12_24379450     HPrz    C    A        0      0        2 
  12 chr12_24379450     ZBoe    C    A      0.5      1        2 
  12 chr12_24379450     ZGre    C    A        1      2        2 
  12 chr12_24379450     ZHar    C    A        1      2        2 
  12 chr12_24379450   Sample    C    A        0      0        2 
  12 chr12_24379727     AAsi    T    G        0      0        2 
  12 chr12_24379727     AKia    T    G        0      0        2 
  12 chr12_24379727     AOna    T    G      0.5      1        2 
  12 chr12_24379727     ASom    T    G        0      0        2 
  12 chr12_24379727     HCab    T    G        0      0        2 
  12 chr12_24379727     HPrz    T    G        0      0        2 
  12 chr12_24379727     ZBoe    T    G        0      0        2 
  12 chr12_24379727     ZGre    T    G        0      0        2 
  12 chr12_24379727     ZHar    T    G        0      0        2 
  12 chr12_24379727   Sample    T    G        0      0        2 
  12 chr12_24385452     AAsi    T    G        0      0        2 
  12 chr12_24385452     AKia    T    G        0      0        2 
  12 chr12_24385452     AOna    T    G        0      0        2 
  12 chr12_24385452     ASom    T    G        0      0        2 
  12 chr12_24385452     HCab    T    G        0      0        2 
  12 chr12_24385452     HPrz    T    G        0      0        2 
  12 chr12_24385452     ZBoe    T    G        0      0        2 
  12 chr12_24385452     ZGre    T    G        0      0        2 
  12 chr12_24385452     ZHar    T    G        1      2        2 
  12 chr12_24385452   Sample    T    G        0      0        2 
  12 chr12_24385602     AAsi    G    C        0      0        2 
  12 chr12_24385602     AKia    G    C        0      0        2 
  12 chr12_24385602     AOna    G    C        0      0        2 
  12 chr12_24385602     ASom    G    C        0      0        2 
  12 chr12_24385602     HCab    G    C        0      0        2 
  12 chr12_24385602     HPrz    G    C        0      0        2 
  12 chr12_24385602     ZBoe    G    C      0.5      1        2 
  12 chr12_24385602     ZGre    G    C        0      0        2 
  12 chr12_24385602     ZHar    G    C        0      0        2 
  12 chr12_24385602   Sample    G    C        0      0        2 
  12 chr12_24426715     AAsi    T    G        0      0        2 
  12 chr12_24426715     AKia    T    G        0      0        2 
  12 chr12_24426715     AOna    T    G        0      0        2 
  12 chr12_24426715     ASom    T    G        0      0        2 
  12 chr12_24426715     HCab    T    G        0      0        2 
  12 chr12_24426715     HPrz    T    G        0      0        2 
  12 chr12_24426715     ZBoe    T    G        0      0        2 
  12 chr12_24426715     ZGre    T    G        1      2        2 
  12 chr12_24426715     ZHar    T    G        0      0        2 
  12 chr12_24426715   Sample    T    G        0      0        2 
  12 chr12_24436313     AAsi    T    A        0      0        2 
  12 chr12_24436313     AKia    T    A        0      0        2 
  12 chr12_24436313     AOna    T    A        0      0        2 
  12 chr12_24436313     ASom    T    A        0      0        2 
  12 chr12_24436313     HCab    T    A        1      2        2 
  12 chr12_24436313     HPrz    T    A        1      2        2 
  12 chr12_24436313     ZBoe    T    A        0      0        2 
  12 chr12_24436313     ZGre    T    A        0      0        2 
  12 chr12_24436313     ZHar    T    A        0      0        2 
  12 chr12_24436313   Sample    T    A        1      2        2 
  12 chr12_24438517     AAsi    G    C        0      0        2 
  12 chr12_24438517     AKia    G    C        0      0        2 
  12 chr12_24438517     AOna    G    C        0      0        2 
  12 chr12_24438517     ASom    G    C        0      0        2 
  12 chr12_24438517     HCab    G    C        0      0        2 
  12 chr12_24438517     HPrz    G    C        0      0        2 
  12 chr12_24438517     ZBoe    G    C        0      0        2 
  12 chr12_24438517     ZGre    G    C        0      0        2 
  12 chr12_24438517     ZHar    G    C        1      2        2 
  12 chr12_24438517   Sample    G    C        0      0        2 
  12 chr12_24439344     AAsi    C    G        0      0        2 
  12 chr12_24439344     AKia    C    G        0      0        2 
  12 chr12_24439344     AOna    C    G        0      0        2 
  12 chr12_24439344     ASom    C    G        0      0        2 
  12 chr12_24439344     HCab    C    G        0      0        2 
  12 chr12_24439344     HPrz    C    G        0      0        2 
  12 chr12_24439344     ZBoe    C    G        0      0        2 
  12 chr12_24439344     ZGre    C    G        0      0        2 
  12 chr12_24439344     ZHar    C    G        1      2        2 
  12 chr12_24439344   Sample    C    G        0      0        2 
  12 chr12_24445317     AAsi    C    G        0      0        2 
  12 chr12_24445317     AKia    C    G      0.5      1        2 
  12 chr12_24445317     AOna    C    G        0      0        2 
  12 chr12_24445317     ASom    C    G        0      0        2 
  12 chr12_24445317     HCab    C    G        0      0        2 
  12 chr12_24445317     HPrz    C    G        0      0        2 
  12 chr12_24445317     ZBoe    C    G        0      0        2 
  12 chr12_24445317     ZGre    C    G        0      0        2 
  12 chr12_24445317     ZHar    C    G        0      0        2 
  12 chr12_24445317   Sample    C    G        0      0        2 
  12 chr12_24456981     AAsi    G    T        1      2        2 
  12 chr12_24456981     AKia    G    T        0      0        2 
  12 chr12_24456981     AOna    G    T        0      0        2 
  12 chr12_24456981     ASom    G    T        1      2        2 
  12 chr12_24456981     HCab    G    T        0      0        2 
  12 chr12_24456981     HPrz    G    T        0      0        2 
  12 chr12_24456981     ZBoe    G    T        0      0        2 
  12 chr12_24456981     ZGre    G    T        0      0        2 
  12 chr12_24456981     ZHar    G    T        0      0        2 
  12 chr12_24456981   Sample    G    T        0      0        2 
  12 chr12_24462832     AAsi    C    A        0      0        2 
  12 chr12_24462832     AKia    C    A        1      2        2 
  12 chr12_24462832     AOna    C    A        0      0        2 
  12 chr12_24462832     ASom    C    A        0      0        2 
  12 chr12_24462832     HCab    C    A        1      2        2 
  12 chr12_24462832     HPrz    C    A        1      2        2 
  12 chr12_24462832     ZBoe    C    A        0      0        2 
  12 chr12_24462832     ZGre    C    A        0      0        2 
  12 chr12_24462832     ZHar    C    A        0      0        2 
  12 chr12_24462832   Sample    C    A        1      2        2 
  12 chr12_24486529     AAsi    A    C        0      0        2 
  12 chr12_24486529     AKia    A    C        0      0        2 
  12 chr12_24486529     AOna    A    C        0      0        2 
  12 chr12_24486529     ASom    A    C        0      0        2 
  12 chr12_24486529     HCab    A    C        0      0        2 
  12 chr12_24486529     HPrz    A    C        0      0        2 
  12 chr12_24486529     ZBoe    A    C      0.5      1        2 
  12 chr12_24486529     ZGre    A    C        0      0        2 
  12 chr12_24486529     ZHar    A    C        0      0        2 
  12 chr12_24486529   Sample    A    C        0      0        2 
  12 chr12_24493930     AAsi    T    G        0      0        2 
  12 chr12_24493930     AKia    T    G        1      2        2 
  12 chr12_24493930     AOna    T    G        0      0        2 
  12 chr12_24493930     ASom    T    G        0      0        2 
  12 chr12_24493930     HCab    T    G        0      0        2 
  12 chr12_24493930     HPrz    T    G        0      0        2 
  12 chr12_24493930     ZBoe    T    G        0      0        2 
  12 chr12_24493930     ZGre    T    G        0      0        2 
  12 chr12_24493930     ZHar    T    G        0      0        2 
  12 chr12_24493930   Sample    T    G        0      0        2 
  12 chr12_24505733     AAsi    G    C        0      0        2 
  12 chr12_24505733     AKia    G    C        0      0        2 
  12 chr12_24505733     AOna    G    C        0      0        2 
  12 chr12_24505733     ASom    G    C        0      0        2 
  12 chr12_24505733     HCab    G    C        1      2        2 
  12 chr12_24505733     HPrz    G    C        1      2        2 
  12 chr12_24505733     ZBoe    G    C        0      0        2 
  12 chr12_24505733     ZGre    G    C        0      0        2 
  12 chr12_24505733     ZHar    G    C        0      0        2 
  12 chr12_24505733   Sample    G    C        1      2        2 
  12 chr12_24513895     AAsi    G    C        0      0        2 
  12 chr12_24513895     AKia    G    C        0      0        2 
  12 chr12_24513895     AOna    G    C        0      0        2 
  12 chr12_24513895     ASom    G    C        0      0        2 
  12 chr12_24513895     HCab    G    C        1      2        2 
  12 chr12_24513895     HPrz    G    C        1      2        2 
  12 chr12_24513895     ZBoe    G    C        0      0        2 
  12 chr12_24513895     ZGre    G    C        0      0        2 
  12 chr12_24513895     ZHar    G    C        0      0        2 
  12 chr12_24513895   Sample    G    C        1      2        2 
  12 chr12_24526915     AAsi    C    A        0      0        2 
  12 chr12_24526915     AKia    C    A        0      0        2 
  12 chr12_24526915     AOna    C    A        0      0        2 
  12 chr12_24526915     ASom    C    A        0      0        2 
  12 chr12_24526915     HCab    C    A        0      0        2 
  12 chr12_24526915     HPrz    C    A      0.5      1        2 
  12 chr12_24526915     ZBoe    C    A        0      0        2 
  12 chr12_24526915     ZGre    C    A        0      0        2 
  12 chr12_24526915     ZHar    C    A        0      0        2 
  12 chr12_24526915   Sample    C    A        0      0        2 
  12 chr12_24552032     AAsi    T    A        0      0        2 
  12 chr12_24552032     AKia    T    A        0      0        2 
  12 chr12_24552032     AOna    T    A        0      0        2 
  12 chr12_24552032     ASom    T    A        0      0        2 
  12 chr12_24552032     HCab    T    A        0      0        2 
  12 chr12_24552032     HPrz    T    A        0      0        2 
  12 chr12_24552032     ZBoe    T    A        0      0        2 
  12 chr12_24552032     ZGre    T    A      0.5      1        2 
  12 chr12_24552032     ZHar    T    A        0      0        2 
  12 chr12_24552032   Sample    T    A        0      0        2 
  12 chr12_24563796     AAsi    G    C        0      0        2 
  12 chr12_24563796     AKia    G    C        0      0        2 
  12 chr12_24563796     AOna    G    C        0      0        2 
  12 chr12_24563796     ASom    G    C        1      2        2 
  12 chr12_24563796     HCab    G    C        0      0        2 
  12 chr12_24563796     HPrz    G    C        0      0        2 
  12 chr12_24563796     ZBoe    G    C        0      0        2 
  12 chr12_24563796     ZGre    G    C        0      0        2 
  12 chr12_24563796     ZHar    G    C        0      0        2 
  12 chr12_24563796   Sample    G    C        0      0        2 
  12 chr12_24566404     AAsi    G    C        0      0        2 
  12 chr12_24566404     AKia    G    C        0      0        2 
  12 chr12_24566404     AOna    G    C        0      0        2 
  12 chr12_24566404     ASom    G    C        0      0        2 
  12 chr12_24566404     HCab    G    C        0      0        2 
  12 chr12_24566404     HPrz    G    C        0      0        2 
  12 chr12_24566404     ZBoe    G    C      0.5      1        2 
  12 chr12_24566404     ZGre    G    C        0      0        2 
  12 chr12_24566404     ZHar    G    C        0      0        2 
  12 chr12_24566404   Sample    G    C        0      0        2 
  12 chr12_24582586     AAsi    C    G        0      0        2 
  12 chr12_24582586     AKia    C    G        0      0        2 
  12 chr12_24582586     AOna    C    G        0      0        2 
  12 chr12_24582586     ASom    C    G        0      0        2 
  12 chr12_24582586     HCab    C    G        1      2        2 
  12 chr12_24582586     HPrz    C    G        1      2        2 
  12 chr12_24582586     ZBoe    C    G        0      0        2 
  12 chr12_24582586     ZGre    C    G        0      0        2 
  12 chr12_24582586     ZHar    C    G        0      0        2 
  12 chr12_24582586   Sample    C    G        1      2        2 
  12 chr12_24600022     AAsi    C    G        1      2        2 
  12 chr12_24600022     AKia    C    G        0      0        2 
  12 chr12_24600022     AOna    C    G        0      0        2 
  12 chr12_24600022     ASom    C    G        1      2        2 
  12 chr12_24600022     HCab    C    G        0      0        2 
  12 chr12_24600022     HPrz    C    G        0      0        2 
  12 chr12_24600022     ZBoe    C    G        0      0        2 
  12 chr12_24600022     ZGre    C    G        0      0        2 
  12 chr12_24600022     ZHar    C    G        0      0        2 
  12 chr12_24600022   Sample    C    G        0      0        2 
  12 chr12_24671339     AAsi    C    G        0      0        2 
  12 chr12_24671339     AKia    C    G        1      2        2 
  12 chr12_24671339     AOna    C    G        1      2        2 
  12 chr12_24671339     ASom    C    G        0      0        2 
  12 chr12_24671339     HCab    C    G        0      0        2 
  12 chr12_24671339     HPrz    C    G        0      0        2 
  12 chr12_24671339     ZBoe    C    G        1      2        2 
  12 chr12_24671339     ZGre    C    G        1      2        2 
  12 chr12_24671339     ZHar    C    G        0      0        2 
  12 chr12_24671339   Sample    C    G        0      0        2 
  12 chr12_24679034     AAsi    C    A        0      0        2 
  12 chr12_24679034     AKia    C    A        0      0        2 
  12 chr12_24679034     AOna    C    A        0      0        2 
  12 chr12_24679034     ASom    C    A        0      0        2 
  12 chr12_24679034     HCab    C    A        1      2        2 
  12 chr12_24679034     HPrz    C    A        1      2        2 
  12 chr12_24679034     ZBoe    C    A        0      0        2 
  12 chr12_24679034     ZGre    C    A        0      0        2 
  12 chr12_24679034     ZHar    C    A        0      0        2 
  12 chr12_24679034   Sample    C    A        1      2        2 
  12 chr12_24679984     AAsi    A    C        0      0        2 
  12 chr12_24679984     AKia    A    C        0      0        2 
  12 chr12_24679984     AOna    A    C      0.5      1        2 
  12 chr12_24679984     ASom    A    C        0      0        2 
  12 chr12_24679984     HCab    A    C        0      0        2 
  12 chr12_24679984     HPrz    A    C        0      0        2 
  12 chr12_24679984     ZBoe    A    C        0      0        2 
  12 chr12_24679984     ZGre    A    C        0      0        2 
  12 chr12_24679984     ZHar    A    C        0      0        2 
  12 chr12_24679984   Sample    A    C        0      0        2 
  12 chr12_24768271     AAsi    A    T        0      0        2 
  12 chr12_24768271     AKia    A    T        0      0        2 
  12 chr12_24768271     AOna    A    T        0      0        2 
  12 chr12_24768271     ASom    A    T        0      0        2 
  12 chr12_24768271     HCab    A    T        0      0        2 
  12 chr12_24768271     HPrz    A    T        0      0        2 
  12 chr12_24768271     ZBoe    A    T        0      0        2 
  12 chr12_24768271     ZGre    A    T        0      0        2 
  12 chr12_24768271     ZHar    A    T        1      2        2 
  12 chr12_24768271   Sample    A    T        0      0        2 
  12 chr12_24776816     AAsi    C    A        0      0        2 
  12 chr12_24776816     AKia    C    A        0      0        2 
  12 chr12_24776816     AOna    C    A        0      0        2 
  12 chr12_24776816     ASom    C    A        0      0        2 
  12 chr12_24776816     HCab    C    A        1      2        2 
  12 chr12_24776816     HPrz    C    A        1      2        2 
  12 chr12_24776816     ZBoe    C    A        0      0        2 
  12 chr12_24776816     ZGre    C    A        0      0        2 
  12 chr12_24776816     ZHar    C    A        0      0        2 
  12 chr12_24776816   Sample    C    A        1      2        2 
  12 chr12_24805155     AAsi    T    G        0      0        2 
  12 chr12_24805155     AKia    T    G        0      0        2 
  12 chr12_24805155     AOna    T    G        0      0        2 
  12 chr12_24805155     ASom    T    G        0      0        2 
  12 chr12_24805155     HCab    T    G        1      2        2 
  12 chr12_24805155     HPrz    T    G        1      2        2 
  12 chr12_24805155     ZBoe    T    G        0      0        2 
  12 chr12_24805155     ZGre    T    G        0      0        2 
  12 chr12_24805155     ZHar    T    G        0      0        2 
  12 chr12_24805155   Sample    T    G        1      2        2 
  12 chr12_24805632     AAsi    G    C        0      0        2 
  12 chr12_24805632     AKia    G    C        0      0        2 
  12 chr12_24805632     AOna    G    C        0      0        2 
  12 chr12_24805632     ASom    G    C        0      0        2 
  12 chr12_24805632     HCab    G    C        1      2        2 
  12 chr12_24805632     HPrz    G    C        1      2        2 
  12 chr12_24805632     ZBoe    G    C        0      0        2 
  12 chr12_24805632     ZGre    G    C        0      0        2 
  12 chr12_24805632     ZHar    G    C        0      0        2 
  12 chr12_24805632   Sample    G    C        1      2        2 
  12 chr12_24809362     AAsi    G    C        0      0        2 
  12 chr12_24809362     AKia    G    C        0      0        2 
  12 chr12_24809362     AOna    G    C        0      0        2 
  12 chr12_24809362     ASom    G    C        0      0        2 
  12 chr12_24809362     HCab    G    C        0      0        2 
  12 chr12_24809362     HPrz    G    C        0      0        2 
  12 chr12_24809362     ZBoe    G    C        1      2        2 
  12 chr12_24809362     ZGre    G    C        0      0        2 
  12 chr12_24809362     ZHar    G    C        0      0        2 
  12 chr12_24809362   Sample    G    C        0      0        2 
  12 chr12_24831925     AAsi    A    C        0      0        2 
  12 chr12_24831925     AKia    A    C        0      0        2 
  12 chr12_24831925     AOna    A    C        0      0        2 
  12 chr12_24831925     ASom    A    C        0      0        2 
  12 chr12_24831925     HCab    A    C        0      0        2 
  12 chr12_24831925     HPrz    A    C        0      0        2 
  12 chr12_24831925     ZBoe    A    C        1      2        2 
  12 chr12_24831925     ZGre    A    C        0      0        2 
  12 chr12_24831925     ZHar    A    C        0      0        2 
  12 chr12_24831925   Sample    A    C        0      0        2 
  12 chr12_24837112     AAsi    G    C        0      0        2 
  12 chr12_24837112     AKia    G    C      0.5      1        2 
  12 chr12_24837112     AOna    G    C        0      0        2 
  12 chr12_24837112     ASom    G    C        0      0        2 
  12 chr12_24837112     HCab    G    C        0      0        2 
  12 chr12_24837112     HPrz    G    C        0      0        2 
  12 chr12_24837112     ZBoe    G    C        0      0        2 
  12 chr12_24837112     ZGre    G    C        0      0        2 
  12 chr12_24837112     ZHar    G    C        0      0        2 
  12 chr12_24837112   Sample    G    C        0      0        2 
  12 chr12_24840740     AAsi    G    T        1      2        2 
  12 chr12_24840740     AKia    G    T        0      0        2 
  12 chr12_24840740     AOna    G    T        0      0        2 
  12 chr12_24840740     ASom    G    T        1      2        2 
  12 chr12_24840740     HCab    G    T        0      0        2 
  12 chr12_24840740     HPrz    G    T        0      0        2 
  12 chr12_24840740     ZBoe    G    T        0      0        2 
  12 chr12_24840740     ZGre    G    T        0      0        2 
  12 chr12_24840740     ZHar    G    T        0      0        2 
  12 chr12_24840740   Sample    G    T        0      0        2 
  12 chr12_24846197     AAsi    A    C        0      0        2 
  12 chr12_24846197     AKia    A    C      0.5      1        2 
  12 chr12_24846197     AOna    A    C        1      2        2 
  12 chr12_24846197     ASom    A    C        0      0        2 
  12 chr12_24846197     HCab    A    C        0      0        2 
  12 chr12_24846197     HPrz    A    C        0      0        2 
  12 chr12_24846197     ZBoe    A    C        0      0        2 
  12 chr12_24846197     ZGre    A    C        0      0        2 
  12 chr12_24846197     ZHar    A    C        0      0        2 
  12 chr12_24846197   Sample    A    C        0      0        2 
  12 chr12_24886090     AAsi    C    A        0      0        2 
  12 chr12_24886090     AKia    C    A      0.5      1        2 
  12 chr12_24886090     AOna    C    A        0      0        2 
  12 chr12_24886090     ASom    C    A        0      0        2 
  12 chr12_24886090     HCab    C    A        0      0        2 
  12 chr12_24886090     HPrz    C    A        0      0        2 
  12 chr12_24886090     ZBoe    C    A        0      0        2 
  12 chr12_24886090     ZGre    C    A        0      0        2 
  12 chr12_24886090     ZHar    C    A        0      0        2 
  12 chr12_24886090   Sample    C    A        0      0        2 
  12 chr12_24887780     AAsi    G    C        0      0        2 
  12 chr12_24887780     AKia    G    C        0      0        2 
  12 chr12_24887780     AOna    G    C        0      0        2 
  12 chr12_24887780     ASom    G    C        0      0        2 
  12 chr12_24887780     HCab    G    C        1      2        2 
  12 chr12_24887780     HPrz    G    C        1      2        2 
  12 chr12_24887780     ZBoe    G    C        0      0        2 
  12 chr12_24887780     ZGre    G    C        0      0        2 
  12 chr12_24887780     ZHar    G    C        0      0        2 
  12 chr12_24887780   Sample    G    C        1      2        2 
  12 chr12_24906233     AAsi    C    G        0      0        2 
  12 chr12_24906233     AKia    C    G        0      0        2 
  12 chr12_24906233     AOna    C    G        0      0        2 
  12 chr12_24906233     ASom    C    G        0      0        2 
  12 chr12_24906233     HCab    C    G        1      2        2 
  12 chr12_24906233     HPrz    C    G      0.5      1        2 
  12 chr12_24906233     ZBoe    C    G        0      0        2 
  12 chr12_24906233     ZGre    C    G        0      0        2 
  12 chr12_24906233     ZHar    C    G        0      0        2 
  12 chr12_24906233   Sample    C    G        0      0        2 
  12 chr12_24909233     AAsi    C    G        0      0        2 
  12 chr12_24909233     AKia    C    G        0      0        2 
  12 chr12_24909233     AOna    C    G        0      0        2 
  12 chr12_24909233     ASom    C    G        0      0        2 
  12 chr12_24909233     HCab    C    G        1      2        2 
  12 chr12_24909233     HPrz    C    G        1      2        2 
  12 chr12_24909233     ZBoe    C    G        0      0        2 
  12 chr12_24909233     ZGre    C    G        0      0        2 
  12 chr12_24909233     ZHar    C    G        0      0        2 
  12 chr12_24909233   Sample    C    G        1      2        2 
  12 chr12_24926014     AAsi    C    A        0      0        2 
  12 chr12_24926014     AKia    C    A        0      0        2 
  12 chr12_24926014     AOna    C    A        0      0        2 
  12 chr12_24926014     ASom    C    A        0      0        2 
  12 chr12_24926014     HCab    C    A        0      0        2 
  12 chr12_24926014     HPrz    C    A        0      0        2 
  12 chr12_24926014     ZBoe    C    A        0      0        2 
  12 chr12_24926014     ZGre    C    A        0      0        2 
  12 chr12_24926014     ZHar    C    A        1      2        2 
  12 chr12_24926014   Sample    C    A        0      0        2 
  12 chr12_24935023     AAsi    C    A        0      0        2 
  12 chr12_24935023     AKia    C    A        0      0        2 
  12 chr12_24935023     AOna    C    A      0.5      1        2 
  12 chr12_24935023     ASom    C    A        0      0        2 
  12 chr12_24935023     HCab    C    A        0      0        2 
  12 chr12_24935023     HPrz    C    A        0      0        2 
  12 chr12_24935023     ZBoe    C    A        0      0        2 
  12 chr12_24935023     ZGre    C    A        0      0        2 
  12 chr12_24935023     ZHar    C    A        0      0        2 
  12 chr12_24935023   Sample    C    A        0      0        2 
  12 chr12_24980053     AAsi    C    A      0.5      1        2 
  12 chr12_24980053     AKia    C    A        0      0        2 
  12 chr12_24980053     AOna    C    A        0      0        2 
  12 chr12_24980053     ASom    C    A        0      0        2 
  12 chr12_24980053     HCab    C    A        0      0        2 
  12 chr12_24980053     HPrz    C    A        0      0        2 
  12 chr12_24980053     ZBoe    C    A        0      0        2 
  12 chr12_24980053     ZGre    C    A        0      0        2 
  12 chr12_24980053     ZHar    C    A        0      0        2 
  12 chr12_24980053   Sample    C    A        0      0        2 
  12 chr12_24980928     AAsi    C    G        0      0        2 
  12 chr12_24980928     AKia    C    G        0      0        2 
  12 chr12_24980928     AOna    C    G        0      0        2 
  12 chr12_24980928     ASom    C    G        0      0        2 
  12 chr12_24980928     HCab    C    G        1      2        2 
  12 chr12_24980928     HPrz    C    G        1      2        2 
  12 chr12_24980928     ZBoe    C    G        0      0        2 
  12 chr12_24980928     ZGre    C    G        0      0        2 
  12 chr12_24980928     ZHar    C    G        0      0        2 
  12 chr12_24980928   Sample    C    G        1      2        2 
  12 chr12_24986064     AAsi    G    T        0      0        2 
  12 chr12_24986064     AKia    G    T        0      0        2 
  12 chr12_24986064     AOna    G    T        0      0        2 
  12 chr12_24986064     ASom    G    T        0      0        2 
  12 chr12_24986064     HCab    G    T        1      2        2 
  12 chr12_24986064     HPrz    G    T        1      2        2 
  12 chr12_24986064     ZBoe    G    T        0      0        2 
  12 chr12_24986064     ZGre    G    T        0      0        2 
  12 chr12_24986064     ZHar    G    T        0      0        2 
  12 chr12_24986064   Sample    G    T        1      2        2 
  12 chr12_24989253     AAsi    A    C        0      0        2 
  12 chr12_24989253     AKia    A    C        0      0        2 
  12 chr12_24989253     AOna    A    C      0.5      1        2 
  12 chr12_24989253     ASom    A    C        0      0        2 
  12 chr12_24989253     HCab    A    C        0      0        2 
  12 chr12_24989253     HPrz    A    C        0      0        2 
  12 chr12_24989253     ZBoe    A    C        0      0        2 
  12 chr12_24989253     ZGre    A    C        0      0        2 
  12 chr12_24989253     ZHar    A    C        0      0        2 
  12 chr12_24989253   Sample    A    C        0      0        2 
  12 chr12_25012337     AAsi    T    G        0      0        2 
  12 chr12_25012337     AKia    T    G        0      0        2 
  12 chr12_25012337     AOna    T    G        0      0        2 
  12 chr12_25012337     ASom    T    G        0      0        2 
  12 chr12_25012337     HCab    T    G        0      0        2 
  12 chr12_25012337     HPrz    T    G        0      0        2 
  12 chr12_25012337     ZBoe    T    G      0.5      1        2 
  12 chr12_25012337     ZGre    T    G        0      0        2 
  12 chr12_25012337     ZHar    T    G        0      0        2 
  12 chr12_25012337   Sample    T    G        0      0        2 
  12 chr12_25022313     AAsi    T    G        0      0        2 
  12 chr12_25022313     AKia    T    G        0      0        2 
  12 chr12_25022313     AOna    T    G        0      0        2 
  12 chr12_25022313     ASom    T    G        0      0        2 
  12 chr12_25022313     HCab    T    G        0      0        2 
  12 chr12_25022313     HPrz    T    G        0      0        2 
  12 chr12_25022313     ZBoe    T    G        1      2        2 
  12 chr12_25022313     ZGre    T    G        1      2        2 
  12 chr12_25022313     ZHar    T    G        0      0        2 
  12 chr12_25022313   Sample    T    G        0      0        2 
  12 chr12_25039069     AAsi    G    C        0      0        2 
  12 chr12_25039069     AKia    G    C        0      0        2 
  12 chr12_25039069     AOna    G    C        0      0        2 
  12 chr12_25039069     ASom    G    C        0      0        2 
  12 chr12_25039069     HCab    G    C        1      2        2 
  12 chr12_25039069     HPrz    G    C        1      2        2 
  12 chr12_25039069     ZBoe    G    C        0      0        2 
  12 chr12_25039069     ZGre    G    C        0      0        2 
  12 chr12_25039069     ZHar    G    C        0      0        2 
  12 chr12_25039069   Sample    G    C        1      2        2 
  12 chr12_25065592     AAsi    A    C        0      0        2 
  12 chr12_25065592     AKia    A    C        0      0        2 
  12 chr12_25065592     AOna    A    C        0      0        2 
  12 chr12_25065592     ASom    A    C        0      0        2 
  12 chr12_25065592     HCab    A    C        0      0        2 
  12 chr12_25065592     HPrz    A    C        0      0        2 
  12 chr12_25065592     ZBoe    A    C        0      0        2 
  12 chr12_25065592     ZGre    A    C      0.5      1        2 
  12 chr12_25065592     ZHar    A    C        0      0        2 
  12 chr12_25065592   Sample    A    C        0      0        2 
  12 chr12_25075438     AAsi    A    C        0      0        2 
  12 chr12_25075438     AKia    A    C        0      0        2 
  12 chr12_25075438     AOna    A    C        0      0        2 
  12 chr12_25075438     ASom    A    C        0      0        2 
  12 chr12_25075438     HCab    A    C        1      2        2 
  12 chr12_25075438     HPrz    A    C        1      2        2 
  12 chr12_25075438     ZBoe    A    C        0      0        2 
  12 chr12_25075438     ZGre    A    C        0      0        2 
  12 chr12_25075438     ZHar    A    C        0      0        2 
  12 chr12_25075438   Sample    A    C        1      2        2 
  12 chr12_25102599     AAsi    C    G        0      0        2 
  12 chr12_25102599     AKia    C    G        0      0        2 
  12 chr12_25102599     AOna    C    G        1      2        2 
  12 chr12_25102599     ASom    C    G        0      0        2 
  12 chr12_25102599     HCab    C    G        0      0        2 
  12 chr12_25102599     HPrz    C    G        0      0        2 
  12 chr12_25102599     ZBoe    C    G        0      0        2 
  12 chr12_25102599     ZGre    C    G        0      0        2 
  12 chr12_25102599     ZHar    C    G        0      0        2 
  12 chr12_25102599   Sample    C    G        0      0        2 
  12 chr12_25102675     AAsi    G    T        0      0        2 
  12 chr12_25102675     AKia    G    T        0      0        2 
  12 chr12_25102675     AOna    G    T        0      0        2 
  12 chr12_25102675     ASom    G    T        0      0        2 
  12 chr12_25102675     HCab    G    T        0      0        2 
  12 chr12_25102675     HPrz    G    T        0      0        2 
  12 chr12_25102675     ZBoe    G    T        0      0        2 
  12 chr12_25102675     ZGre    G    T        0      0        2 
  12 chr12_25102675     ZHar    G    T        1      2        2 
  12 chr12_25102675   Sample    G    T        0      0        2 
  12 chr12_25104994     AAsi    G    T        0      0        2 
  12 chr12_25104994     AKia    G    T        0      0        2 
  12 chr12_25104994     AOna    G    T        0      0        2 
  12 chr12_25104994     ASom    G    T        0      0        2 
  12 chr12_25104994     HCab    G    T        1      2        2 
  12 chr12_25104994     HPrz    G    T        1      2        2 
  12 chr12_25104994     ZBoe    G    T        0      0        2 
  12 chr12_25104994     ZGre    G    T      0.5      1        2 
  12 chr12_25104994     ZHar    G    T        0      0        2 
  12 chr12_25104994   Sample    G    T        1      2        2 
  12 chr12_25106776     AAsi    C    A        0      0        2 
  12 chr12_25106776     AKia    C    A        0      0        2 
  12 chr12_25106776     AOna    C    A        0      0        2 
  12 chr12_25106776     ASom    C    A        0      0        2 
  12 chr12_25106776     HCab    C    A        1      2        2 
  12 chr12_25106776     HPrz    C    A        1      2        2 
  12 chr12_25106776     ZBoe    C    A        0      0        2 
  12 chr12_25106776     ZGre    C    A        0      0        2 
  12 chr12_25106776     ZHar    C    A        0      0        2 
  12 chr12_25106776   Sample    C    A        1      2        2 
  12 chr12_25109851     AAsi    C    G        0      0        2 
  12 chr12_25109851     AKia    C    G        0      0        2 
  12 chr12_25109851     AOna    C    G        0      0        2 
  12 chr12_25109851     ASom    C    G        0      0        2 
  12 chr12_25109851     HCab    C    G        1      2        2 
  12 chr12_25109851     HPrz    C    G        1      2        2 
  12 chr12_25109851     ZBoe    C    G        0      0        2 
  12 chr12_25109851     ZGre    C    G        0      0        2 
  12 chr12_25109851     ZHar    C    G        0      0        2 
  12 chr12_25109851   Sample    C    G        1      2        2 
  12 chr12_25114153     AAsi    T    G        0      0        2 
  12 chr12_25114153     AKia    T    G        0      0        2 
  12 chr12_25114153     AOna    T    G        0      0        2 
  12 chr12_25114153     ASom    T    G        0      0        2 
  12 chr12_25114153     HCab    T    G      0.5      1        2 
  12 chr12_25114153     HPrz    T    G        0      0        2 
  12 chr12_25114153     ZBoe    T    G        0      0        2 
  12 chr12_25114153     ZGre    T    G        0      0        2 
  12 chr12_25114153     ZHar    T    G      0.5      1        2 
  12 chr12_25114153   Sample    T    G        0      0        2 
  12 chr12_25129818     AAsi    A    T        0      0        2 
  12 chr12_25129818     AKia    A    T        0      0        2 
  12 chr12_25129818     AOna    A    T        0      0        2 
  12 chr12_25129818     ASom    A    T        0      0        2 
  12 chr12_25129818     HCab    A    T        1      2        2 
  12 chr12_25129818     HPrz    A    T        1      2        2 
  12 chr12_25129818     ZBoe    A    T        0      0        2 
  12 chr12_25129818     ZGre    A    T        0      0        2 
  12 chr12_25129818     ZHar    A    T        0      0        2 
  12 chr12_25129818   Sample    A    T        1      2        2 
  12 chr12_25138229     AAsi    C    G        0      0        2 
  12 chr12_25138229     AKia    C    G        0      0        2 
  12 chr12_25138229     AOna    C    G        0      0        2 
  12 chr12_25138229     ASom    C    G        1      2        2 
  12 chr12_25138229     HCab    C    G        0      0        2 
  12 chr12_25138229     HPrz    C    G        0      0        2 
  12 chr12_25138229     ZBoe    C    G        0      0        2 
  12 chr12_25138229     ZGre    C    G        0      0        2 
  12 chr12_25138229     ZHar    C    G        0      0        2 
  12 chr12_25138229   Sample    C    G        0      0        2 
  12 chr12_25139274     AAsi    T    A        0      0        2 
  12 chr12_25139274     AKia    T    A        0      0        2 
  12 chr12_25139274     AOna    T    A        0      0        2 
  12 chr12_25139274     ASom    T    A        0      0        2 
  12 chr12_25139274     HCab    T    A        1      2        2 
  12 chr12_25139274     HPrz    T    A        1      2        2 
  12 chr12_25139274     ZBoe    T    A        0      0        2 
  12 chr12_25139274     ZGre    T    A        0      0        2 
  12 chr12_25139274     ZHar    T    A        0      0        2 
  12 chr12_25139274   Sample    T    A        1      2        2 
  12 chr12_25142939     AAsi    G    C        0      0        2 
  12 chr12_25142939     AKia    G    C        0      0        2 
  12 chr12_25142939     AOna    G    C        0      0        2 
  12 chr12_25142939     ASom    G    C        0      0        2 
  12 chr12_25142939     HCab    G    C        1      2        2 
  12 chr12_25142939     HPrz    G    C        1      2        2 
  12 chr12_25142939     ZBoe    G    C        0      0        2 
  12 chr12_25142939     ZGre    G    C        0      0        2 
  12 chr12_25142939     ZHar    G    C        0      0        2 
  12 chr12_25142939   Sample    G    C        1      2        2 
  12 chr12_25185354     AAsi    A    T        0      0        2 
  12 chr12_25185354     AKia    A    T        0      0        2 
  12 chr12_25185354     AOna    A    T        0      0        2 
  12 chr12_25185354     ASom    A    T        0      0        2 
  12 chr12_25185354     HCab    A    T        1      2        2 
  12 chr12_25185354     HPrz    A    T        1      2        2 
  12 chr12_25185354     ZBoe    A    T        0      0        2 
  12 chr12_25185354     ZGre    A    T        0      0        2 
  12 chr12_25185354     ZHar    A    T        0      0        2 
  12 chr12_25185354   Sample    A    T        1      2        2 
  12 chr12_25188613     AAsi    C    A        0      0        2 
  12 chr12_25188613     AKia    C    A        0      0        2 
  12 chr12_25188613     AOna    C    A        0      0        2 
  12 chr12_25188613     ASom    C    A        0      0        2 
  12 chr12_25188613     HCab    C    A        1      2        2 
  12 chr12_25188613     HPrz    C    A        1      2        2 
  12 chr12_25188613     ZBoe    C    A        0      0        2 
  12 chr12_25188613     ZGre    C    A        0      0        2 
  12 chr12_25188613     ZHar    C    A        0      0        2 
  12 chr12_25188613   Sample    C    A        1      2        2 
  12 chr12_25190639     AAsi    G    T        0      0        2 
  12 chr12_25190639     AKia    G    T        0      0        2 
  12 chr12_25190639     AOna    G    T        0      0        2 
  12 chr12_25190639     ASom    G    T        0      0        2 
  12 chr12_25190639     HCab    G    T        1      2        2 
  12 chr12_25190639     HPrz    G    T        1      2        2 
  12 chr12_25190639     ZBoe    G    T        0      0        2 
  12 chr12_25190639     ZGre    G    T        0      0        2 
  12 chr12_25190639     ZHar    G    T        0      0        2 
  12 chr12_25190639   Sample    G    T        1      2        2 
  12 chr12_25196443     AAsi    G    C        0      0        2 
  12 chr12_25196443     AKia    G    C        0      0        2 
  12 chr12_25196443     AOna    G    C        0      0        2 
  12 chr12_25196443     ASom    G    C        0      0        2 
  12 chr12_25196443     HCab    G    C      0.5      1        2 
  12 chr12_25196443     HPrz    G    C        0      0        2 
  12 chr12_25196443     ZBoe    G    C        0      0        2 
  12 chr12_25196443     ZGre    G    C        0      0        2 
  12 chr12_25196443     ZHar    G    C        0      0        2 
  12 chr12_25196443   Sample    G    C        0      0        2 
  12 chr12_25206099     AAsi    C    G      0.5      1        2 
  12 chr12_25206099     AKia    C    G        0      0        2 
  12 chr12_25206099     AOna    C    G        0      0        2 
  12 chr12_25206099     ASom    C    G        0      0        2 
  12 chr12_25206099     HCab    C    G        0      0        2 
  12 chr12_25206099     HPrz    C    G        0      0        2 
  12 chr12_25206099     ZBoe    C    G        0      0        2 
  12 chr12_25206099     ZGre    C    G        0      0        2 
  12 chr12_25206099     ZHar    C    G        0      0        2 
  12 chr12_25206099   Sample    C    G        0      0        2 
  12 chr12_25217117     AAsi    A    C        0      0        2 
  12 chr12_25217117     AKia    A    C        0      0        2 
  12 chr12_25217117     AOna    A    C        0      0        2 
  12 chr12_25217117     ASom    A    C        0      0        2 
  12 chr12_25217117     HCab    A    C        1      2        2 
  12 chr12_25217117     HPrz    A    C        1      2        2 
  12 chr12_25217117     ZBoe    A    C        0      0        2 
  12 chr12_25217117     ZGre    A    C        0      0        2 
  12 chr12_25217117     ZHar    A    C        0      0        2 
  12 chr12_25217117   Sample    A    C        1      2        2 
  12 chr12_25225899     AAsi    G    T        0      0        2 
  12 chr12_25225899     AKia    G    T        0      0        2 
  12 chr12_25225899     AOna    G    T        0      0        2 
  12 chr12_25225899     ASom    G    T        0      0        2 
  12 chr12_25225899     HCab    G    T        0      0        2 
  12 chr12_25225899     HPrz    G    T        0      0        2 
  12 chr12_25225899     ZBoe    G    T        0      0        2 
  12 chr12_25225899     ZGre    G    T      0.5      1        2 
  12 chr12_25225899     ZHar    G    T        0      0        2 
  12 chr12_25225899   Sample    G    T        0      0        2 
  12 chr12_25247311     AAsi    A    C        0      0        2 
  12 chr12_25247311     AKia    A    C        0      0        2 
  12 chr12_25247311     AOna    A    C        0      0        2 
  12 chr12_25247311     ASom    A    C        0      0        2 
  12 chr12_25247311     HCab    A    C        1      2        2 
  12 chr12_25247311     HPrz    A    C        1      2        2 
  12 chr12_25247311     ZBoe    A    C        0      0        2 
  12 chr12_25247311     ZGre    A    C        0      0        2 
  12 chr12_25247311     ZHar    A    C        0      0        2 
  12 chr12_25247311   Sample    A    C        1      2        2 
  12 chr12_25296569     AAsi    C    G        0      0        2 
  12 chr12_25296569     AKia    C    G        0      0        2 
  12 chr12_25296569     AOna    C    G        0      0        2 
  12 chr12_25296569     ASom    C    G        0      0        2 
  12 chr12_25296569     HCab    C    G        0      0        2 
  12 chr12_25296569     HPrz    C    G        0      0        2 
  12 chr12_25296569     ZBoe    C    G        0      0        2 
  12 chr12_25296569     ZGre    C    G      0.5      1        2 
  12 chr12_25296569     ZHar    C    G        0      0        2 
  12 chr12_25296569   Sample    C    G        0      0        2 
  12 chr12_25329859     AAsi    A    C        0      0        2 
  12 chr12_25329859     AKia    A    C        0      0        2 
  12 chr12_25329859     AOna    A    C        0      0        2 
  12 chr12_25329859     ASom    A    C        0      0        2 
  12 chr12_25329859     HCab    A    C        1      2        2 
  12 chr12_25329859     HPrz    A    C        1      2        2 
  12 chr12_25329859     ZBoe    A    C        0      0        2 
  12 chr12_25329859     ZGre    A    C        0      0        2 
  12 chr12_25329859     ZHar    A    C        0      0        2 
  12 chr12_25329859   Sample    A    C        1      2        2 
  12 chr12_25330052     AAsi    C    G        0      0        2 
  12 chr12_25330052     AKia    C    G        0      0        2 
  12 chr12_25330052     AOna    C    G        0      0        2 
  12 chr12_25330052     ASom    C    G        0      0        2 
  12 chr12_25330052     HCab    C    G        0      0        2 
  12 chr12_25330052     HPrz    C    G        0      0        2 
  12 chr12_25330052     ZBoe    C    G      0.5      1        2 
  12 chr12_25330052     ZGre    C    G        0      0        2 
  12 chr12_25330052     ZHar    C    G        0      0        2 
  12 chr12_25330052   Sample    C    G        0      0        2 
  12 chr12_25338512     AAsi    G    T        0      0        2 
  12 chr12_25338512     AKia    G    T        0      0        2 
  12 chr12_25338512     AOna    G    T        0      0        2 
  12 chr12_25338512     ASom    G    T        0      0        2 
  12 chr12_25338512     HCab    G    T        1      2        2 
  12 chr12_25338512     HPrz    G    T        1      2        2 
  12 chr12_25338512     ZBoe    G    T        0      0        2 
  12 chr12_25338512     ZGre    G    T        0      0        2 
  12 chr12_25338512     ZHar    G    T        0      0        2 
  12 chr12_25338512   Sample    G    T        1      2        2 
  12 chr12_25348299     AAsi    C    A        0      0        2 
  12 chr12_25348299     AKia    C    A        0      0        2 
  12 chr12_25348299     AOna    C    A        0      0        2 
  12 chr12_25348299     ASom    C    A        0      0        2 
  12 chr12_25348299     HCab    C    A        0      0        2 
  12 chr12_25348299     HPrz    C    A        0      0        2 
  12 chr12_25348299     ZBoe    C    A        0      0        2 
  12 chr12_25348299     ZGre    C    A      0.5      1        2 
  12 chr12_25348299     ZHar    C    A        0      0        2 
  12 chr12_25348299   Sample    C    A        0      0        2 
  12 chr12_25357576     AAsi    C    G        0      0        2 
  12 chr12_25357576     AKia    C    G        0      0        2 
  12 chr12_25357576     AOna    C    G      0.5      1        2 
  12 chr12_25357576     ASom    C    G        0      0        2 
  12 chr12_25357576     HCab    C    G        0      0        2 
  12 chr12_25357576     HPrz    C    G        0      0        2 
  12 chr12_25357576     ZBoe    C    G        0      0        2 
  12 chr12_25357576     ZGre    C    G        0      0        2 
  12 chr12_25357576     ZHar    C    G        0      0        2 
  12 chr12_25357576   Sample    C    G        0      0        2 
  12 chr12_25358059     AAsi    G    C        0      0        2 
  12 chr12_25358059     AKia    G    C        0      0        2 
  12 chr12_25358059     AOna    G    C        0      0        2 
  12 chr12_25358059     ASom    G    C        0      0        2 
  12 chr12_25358059     HCab    G    C        1      2        2 
  12 chr12_25358059     HPrz    G    C        1      2        2 
  12 chr12_25358059     ZBoe    G    C        0      0        2 
  12 chr12_25358059     ZGre    G    C        0      0        2 
  12 chr12_25358059     ZHar    G    C        0      0        2 
  12 chr12_25358059   Sample    G    C        1      2        2 
  12 chr12_25362464     AAsi    G    T        0      0        2 
  12 chr12_25362464     AKia    G    T        0      0        2 
  12 chr12_25362464     AOna    G    T        0      0        2 
  12 chr12_25362464     ASom    G    T        0      0        2 
  12 chr12_25362464     HCab    G    T        1      2        2 
  12 chr12_25362464     HPrz    G    T        1      2        2 
  12 chr12_25362464     ZBoe    G    T        0      0        2 
  12 chr12_25362464     ZGre    G    T        0      0        2 
  12 chr12_25362464     ZHar    G    T        0      0        2 
  12 chr12_25362464   Sample    G    T        1      2        2 
  12 chr12_25363368     AAsi    G    C      0.5      1        2 
  12 chr12_25363368     AKia    G    C        0      0        2 
  12 chr12_25363368     AOna    G    C        0      0        2 
  12 chr12_25363368     ASom    G    C        0      0        2 
  12 chr12_25363368     HCab    G    C        0      0        2 
  12 chr12_25363368     HPrz    G    C        0      0        2 
  12 chr12_25363368     ZBoe    G    C        0      0        2 
  12 chr12_25363368     ZGre    G    C        0      0        2 
  12 chr12_25363368     ZHar    G    C        0      0        2 
  12 chr12_25363368   Sample    G    C        0      0        2 
  12 chr12_25368084     AAsi    C    G        0      0        2 
  12 chr12_25368084     AKia    C    G        0      0        2 
  12 chr12_25368084     AOna    C    G        0      0        2 
  12 chr12_25368084     ASom    C    G        0      0        2 
  12 chr12_25368084     HCab    C    G        1      2        2 
  12 chr12_25368084     HPrz    C    G        1      2        2 
  12 chr12_25368084     ZBoe    C    G        0      0        2 
  12 chr12_25368084     ZGre    C    G        0      0        2 
  12 chr12_25368084     ZHar    C    G        0      0        2 
  12 chr12_25368084   Sample    C    G        1      2        2 
  12 chr12_25417220     AAsi    C    A        0      0        2 
  12 chr12_25417220     AKia    C    A        0      0        2 
  12 chr12_25417220     AOna    C    A        0      0        2 
  12 chr12_25417220     ASom    C    A        0      0        2 
  12 chr12_25417220     HCab    C    A        1      2        2 
  12 chr12_25417220     HPrz    C    A        1      2        2 
  12 chr12_25417220     ZBoe    C    A        0      0        2 
  12 chr12_25417220     ZGre    C    A        0      0        2 
  12 chr12_25417220     ZHar    C    A        0      0        2 
  12 chr12_25417220   Sample    C    A        1      2        2 
  12 chr12_25425850     AAsi    C    A        1      2        2 
  12 chr12_25425850     AKia    C    A        0      0        2 
  12 chr12_25425850     AOna    C    A        0      0        2 
  12 chr12_25425850     ASom    C    A        1      2        2 
  12 chr12_25425850     HCab    C    A        0      0        2 
  12 chr12_25425850     HPrz    C    A        0      0        2 
  12 chr12_25425850     ZBoe    C    A        0      0        2 
  12 chr12_25425850     ZGre    C    A        0      0        2 
  12 chr12_25425850     ZHar    C    A        0      0        2 
  12 chr12_25425850   Sample    C    A        0      0        2 
  12 chr12_25447583     AAsi    C    G        0      0        2 
  12 chr12_25447583     AKia    C    G        0      0        2 
  12 chr12_25447583     AOna    C    G        0      0        2 
  12 chr12_25447583     ASom    C    G        1      2        2 
  12 chr12_25447583     HCab    C    G        0      0        2 
  12 chr12_25447583     HPrz    C    G        0      0        2 
  12 chr12_25447583     ZBoe    C    G        0      0        2 
  12 chr12_25447583     ZGre    C    G        0      0        2 
  12 chr12_25447583     ZHar    C    G        0      0        2 
  12 chr12_25447583   Sample    C    G        0      0        2 
  12 chr12_25462223     AAsi    G    T        0      0        2 
  12 chr12_25462223     AKia    G    T        0      0        2 
  12 chr12_25462223     AOna    G    T        0      0        2 
  12 chr12_25462223     ASom    G    T        0      0        2 
  12 chr12_25462223     HCab    G    T        0      0        2 
  12 chr12_25462223     HPrz    G    T        0      0        2 
  12 chr12_25462223     ZBoe    G    T      0.5      1        2 
  12 chr12_25462223     ZGre    G    T        0      0        2 
  12 chr12_25462223     ZHar    G    T        0      0        2 
  12 chr12_25462223   Sample    G    T        0      0        2 
  12 chr12_25622426     AAsi    G    C        0      0        2 
  12 chr12_25622426     AKia    G    C        0      0        2 
  12 chr12_25622426     AOna    G    C        0      0        2 
  12 chr12_25622426     ASom    G    C        0      0        2 
  12 chr12_25622426     HCab    G    C        1      2        2 
  12 chr12_25622426     HPrz    G    C        1      2        2 
  12 chr12_25622426     ZBoe    G    C        0      0        2 
  12 chr12_25622426     ZGre    G    C        0      0        2 
  12 chr12_25622426     ZHar    G    C        0      0        2 
  12 chr12_25622426   Sample    G    C        1      2        2 
  12 chr12_25638041     AAsi    A    T        1      2        2 
  12 chr12_25638041     AKia    A    T        0      0        2 
  12 chr12_25638041     AOna    A    T        0      0        2 
  12 chr12_25638041     ASom    A    T        0      0        2 
  12 chr12_25638041     HCab    A    T        0      0        2 
  12 chr12_25638041     HPrz    A    T        0      0        2 
  12 chr12_25638041     ZBoe    A    T        0      0        2 
  12 chr12_25638041     ZGre    A    T        0      0        2 
  12 chr12_25638041     ZHar    A    T        0      0        2 
  12 chr12_25638041   Sample    A    T        0      0        2 
  12 chr12_25641478     AAsi    A    C        0      0        2 
  12 chr12_25641478     AKia    A    C        0      0        2 
  12 chr12_25641478     AOna    A    C        0      0        2 
  12 chr12_25641478     ASom    A    C        0      0        2 
  12 chr12_25641478     HCab    A    C        1      2        2 
  12 chr12_25641478     HPrz    A    C        1      2        2 
  12 chr12_25641478     ZBoe    A    C        0      0        2 
  12 chr12_25641478     ZGre    A    C        0      0        2 
  12 chr12_25641478     ZHar    A    C        0      0        2 
  12 chr12_25641478   Sample    A    C        1      2        2 
  12 chr12_25677395     AAsi    C    G        0      0        2 
  12 chr12_25677395     AKia    C    G        0      0        2 
  12 chr12_25677395     AOna    C    G        0      0        2 
  12 chr12_25677395     ASom    C    G        0      0        2 
  12 chr12_25677395     HCab    C    G        1      2        2 
  12 chr12_25677395     HPrz    C    G        1      2        2 
  12 chr12_25677395     ZBoe    C    G        0      0        2 
  12 chr12_25677395     ZGre    C    G        0      0        2 
  12 chr12_25677395     ZHar    C    G        0      0        2 
  12 chr12_25677395   Sample    C    G        1      2        2 
  12 chr12_25703078     AAsi    C    G        0      0        2 
  12 chr12_25703078     AKia    C    G        0      0        2 
  12 chr12_25703078     AOna    C    G        0      0        2 
  12 chr12_25703078     ASom    C    G        0      0        2 
  12 chr12_25703078     HCab    C    G        1      2        2 
  12 chr12_25703078     HPrz    C    G        1      2        2 
  12 chr12_25703078     ZBoe    C    G        0      0        2 
  12 chr12_25703078     ZGre    C    G        0      0        2 
  12 chr12_25703078     ZHar    C    G        0      0        2 
  12 chr12_25703078   Sample    C    G        1      2        2 
  12 chr12_25705518     AAsi    G    C        0      0        2 
  12 chr12_25705518     AKia    G    C        0      0        2 
  12 chr12_25705518     AOna    G    C        0      0        2 
  12 chr12_25705518     ASom    G    C        0      0        2 
  12 chr12_25705518     HCab    G    C      0.5      1        2 
  12 chr12_25705518     HPrz    G    C        0      0        2 
  12 chr12_25705518     ZBoe    G    C        0      0        2 
  12 chr12_25705518     ZGre    G    C        0      0        2 
  12 chr12_25705518     ZHar    G    C        0      0        2 
  12 chr12_25705518   Sample    G    C        0      0        2 
  12 chr12_25724142     AAsi    G    T        0      0        2 
  12 chr12_25724142     AKia    G    T        1      2        2 
  12 chr12_25724142     AOna    G    T      0.5      1        2 
  12 chr12_25724142     ASom    G    T        0      0        2 
  12 chr12_25724142     HCab    G    T        0      0        2 
  12 chr12_25724142     HPrz    G    T        0      0        2 
  12 chr12_25724142     ZBoe    G    T        0      0        2 
  12 chr12_25724142     ZGre    G    T        0      0        2 
  12 chr12_25724142     ZHar    G    T        0      0        2 
  12 chr12_25724142   Sample    G    T        0      0        2 
  12 chr12_25749804     AAsi    A    C        0      0        2 
  12 chr12_25749804     AKia    A    C        0      0        2 
  12 chr12_25749804     AOna    A    C        0      0        2 
  12 chr12_25749804     ASom    A    C        0      0        2 
  12 chr12_25749804     HCab    A    C        0      0        2 
  12 chr12_25749804     HPrz    A    C      0.5      1        2 
  12 chr12_25749804     ZBoe    A    C        0      0        2 
  12 chr12_25749804     ZGre    A    C        0      0        2 
  12 chr12_25749804     ZHar    A    C        0      0        2 
  12 chr12_25749804   Sample    A    C        0      0        2 
  12 chr12_25789608     AAsi    A    C        0      0        2 
  12 chr12_25789608     AKia    A    C        0      0        2 
  12 chr12_25789608     AOna    A    C        0      0        2 
  12 chr12_25789608     ASom    A    C        0      0        2 
  12 chr12_25789608     HCab    A    C        1      2        2 
  12 chr12_25789608     HPrz    A    C        1      2        2 
  12 chr12_25789608     ZBoe    A    C        0      0        2 
  12 chr12_25789608     ZGre    A    C        0      0        2 
  12 chr12_25789608     ZHar    A    C        0      0        2 
  12 chr12_25789608   Sample    A    C        1      2        2 
  12 chr12_25836730     AAsi    A    C      0.5      1        2 
  12 chr12_25836730     AKia    A    C        0      0        2 
  12 chr12_25836730     AOna    A    C        0      0        2 
  12 chr12_25836730     ASom    A    C        1      2        2 
  12 chr12_25836730     HCab    A    C        0      0        2 
  12 chr12_25836730     HPrz    A    C        0      0        2 
  12 chr12_25836730     ZBoe    A    C        0      0        2 
  12 chr12_25836730     ZGre    A    C        0      0        2 
  12 chr12_25836730     ZHar    A    C        0      0        2 
  12 chr12_25836730   Sample    A    C        0      0        2 
  12 chr12_25842495     AAsi    C    A        0      0        2 
  12 chr12_25842495     AKia    C    A        0      0        2 
  12 chr12_25842495     AOna    C    A        0      0        2 
  12 chr12_25842495     ASom    C    A        1      2        2 
  12 chr12_25842495     HCab    C    A        1      2        2 
  12 chr12_25842495     HPrz    C    A        1      2        2 
  12 chr12_25842495     ZBoe    C    A        0      0        2 
  12 chr12_25842495     ZGre    C    A        0      0        2 
  12 chr12_25842495     ZHar    C    A        0      0        2 
  12 chr12_25842495   Sample    C    A        1      2        2 
  12 chr12_25862978     AAsi    A    T        0      0        2 
  12 chr12_25862978     AKia    A    T        1      2        2 
  12 chr12_25862978     AOna    A    T        0      0        2 
  12 chr12_25862978     ASom    A    T        0      0        2 
  12 chr12_25862978     HCab    A    T        0      0        2 
  12 chr12_25862978     HPrz    A    T        0      0        2 
  12 chr12_25862978     ZBoe    A    T        0      0        2 
  12 chr12_25862978     ZGre    A    T        0      0        2 
  12 chr12_25862978     ZHar    A    T        0      0        2 
  12 chr12_25862978   Sample    A    T        0      0        2 
  12 chr12_25889802     AAsi    A    C        0      0        2 
  12 chr12_25889802     AKia    A    C        0      0        2 
  12 chr12_25889802     AOna    A    C        0      0        2 
  12 chr12_25889802     ASom    A    C        0      0        2 
  12 chr12_25889802     HCab    A    C        0      0        2 
  12 chr12_25889802     HPrz    A    C        0      0        2 
  12 chr12_25889802     ZBoe    A    C        1      2        2 
  12 chr12_25889802     ZGre    A    C        1      2        2 
  12 chr12_25889802     ZHar    A    C        1      2        2 
  12 chr12_25889802   Sample    A    C        0      0        2 
  12 chr12_25891710     AAsi    C    A        0      0        2 
  12 chr12_25891710     AKia    C    A        1      2        2 
  12 chr12_25891710     AOna    C    A        1      2        2 
  12 chr12_25891710     ASom    C    A        0      0        2 
  12 chr12_25891710     HCab    C    A        0      0        2 
  12 chr12_25891710     HPrz    C    A        0      0        2 
  12 chr12_25891710     ZBoe    C    A        0      0        2 
  12 chr12_25891710     ZGre    C    A        0      0        2 
  12 chr12_25891710     ZHar    C    A        0      0        2 
  12 chr12_25891710   Sample    C    A        0      0        2 
  12 chr12_25892721     AAsi    G    C        0      0        2 
  12 chr12_25892721     AKia    G    C        1      2        2 
  12 chr12_25892721     AOna    G    C      0.5      1        2 
  12 chr12_25892721     ASom    G    C        0      0        2 
  12 chr12_25892721     HCab    G    C        0      0        2 
  12 chr12_25892721     HPrz    G    C        0      0        2 
  12 chr12_25892721     ZBoe    G    C        0      0        2 
  12 chr12_25892721     ZGre    G    C        0      0        2 
  12 chr12_25892721     ZHar    G    C        0      0        2 
  12 chr12_25892721   Sample    G    C        0      0        2 
  12 chr12_25896546     AAsi    A    T        0      0        2 
  12 chr12_25896546     AKia    A    T        0      0        2 
  12 chr12_25896546     AOna    A    T        0      0        2 
  12 chr12_25896546     ASom    A    T        0      0        2 
  12 chr12_25896546     HCab    A    T        0      0        2 
  12 chr12_25896546     HPrz    A    T        0      0        2 
  12 chr12_25896546     ZBoe    A    T      0.5      1        2 
  12 chr12_25896546     ZGre    A    T        0      0        2 
  12 chr12_25896546     ZHar    A    T        0      0        2 
  12 chr12_25896546   Sample    A    T        0      0        2 
  12 chr12_25910288     AAsi    T    G        0      0        2 
  12 chr12_25910288     AKia    T    G        0      0        2 
  12 chr12_25910288     AOna    T    G        0      0        2 
  12 chr12_25910288     ASom    T    G        0      0        2 
  12 chr12_25910288     HCab    T    G        0      0        2 
  12 chr12_25910288     HPrz    T    G      0.5      1        2 
  12 chr12_25910288     ZBoe    T    G        0      0        2 
  12 chr12_25910288     ZGre    T    G        0      0        2 
  12 chr12_25910288     ZHar    T    G        0      0        2 
  12 chr12_25910288   Sample    T    G        0      0        2 
  12 chr12_25960193     AAsi    C    A        0      0        2 
  12 chr12_25960193     AKia    C    A        0      0        2 
  12 chr12_25960193     AOna    C    A        0      0        2 
  12 chr12_25960193     ASom    C    A        0      0        2 
  12 chr12_25960193     HCab    C    A      0.5      1        2 
  12 chr12_25960193     HPrz    C    A        1      2        2 
  12 chr12_25960193     ZBoe    C    A        0      0        2 
  12 chr12_25960193     ZGre    C    A        0      0        2 
  12 chr12_25960193     ZHar    C    A        0      0        2 
  12 chr12_25960193   Sample    C    A        1      2        2 
  12 chr12_25970914     AAsi    T    A        0      0        2 
  12 chr12_25970914     AKia    T    A        0      0        2 
  12 chr12_25970914     AOna    T    A      0.5      1        2 
  12 chr12_25970914     ASom    T    A        0      0        2 
  12 chr12_25970914     HCab    T    A        0      0        2 
  12 chr12_25970914     HPrz    T    A        0      0        2 
  12 chr12_25970914     ZBoe    T    A        0      0        2 
  12 chr12_25970914     ZGre    T    A        0      0        2 
  12 chr12_25970914     ZHar    T    A        0      0        2 
  12 chr12_25970914   Sample    T    A        0      0        2 
  12 chr12_26023316     AAsi    A    C        0      0        2 
  12 chr12_26023316     AKia    A    C        0      0        2 
  12 chr12_26023316     AOna    A    C        0      0        2 
  12 chr12_26023316     ASom    A    C        0      0        2 
  12 chr12_26023316     HCab    A    C        0      0        2 
  12 chr12_26023316     HPrz    A    C        0      0        2 
  12 chr12_26023316     ZBoe    A    C      0.5      1        2 
  12 chr12_26023316     ZGre    A    C        0      0        2 
  12 chr12_26023316     ZHar    A    C        0      0        2 
  12 chr12_26023316   Sample    A    C        0      0        2 
  12 chr12_26034587     AAsi    A    C        0      0        2 
  12 chr12_26034587     AKia    A    C        0      0        2 
  12 chr12_26034587     AOna    A    C        0      0        2 
  12 chr12_26034587     ASom    A    C        0      0        2 
  12 chr12_26034587     HCab    A    C        0      0        2 
  12 chr12_26034587     HPrz    A    C        0      0        2 
  12 chr12_26034587     ZBoe    A    C        0      0        2 
  12 chr12_26034587     ZGre    A    C        0      0        2 
  12 chr12_26034587     ZHar    A    C        1      2        2 
  12 chr12_26034587   Sample    A    C        0      0        2 
  12 chr12_26037807     AAsi    G    T        1      2        2 
  12 chr12_26037807     AKia    G    T        0      0        2 
  12 chr12_26037807     AOna    G    T        0      0        2 
  12 chr12_26037807     ASom    G    T        1      2        2 
  12 chr12_26037807     HCab    G    T        0      0        2 
  12 chr12_26037807     HPrz    G    T        0      0        2 
  12 chr12_26037807     ZBoe    G    T        0      0        2 
  12 chr12_26037807     ZGre    G    T        0      0        2 
  12 chr12_26037807     ZHar    G    T        0      0        2 
  12 chr12_26037807   Sample    G    T        0      0        2 
  12 chr12_26041884     AAsi    G    T        0      0        2 
  12 chr12_26041884     AKia    G    T        0      0        2 
  12 chr12_26041884     AOna    G    T        0      0        2 
  12 chr12_26041884     ASom    G    T        0      0        2 
  12 chr12_26041884     HCab    G    T        0      0        2 
  12 chr12_26041884     HPrz    G    T        0      0        2 
  12 chr12_26041884     ZBoe    G    T        0      0        2 
  12 chr12_26041884     ZGre    G    T      0.5      1        2 
  12 chr12_26041884     ZHar    G    T        0      0        2 
  12 chr12_26041884   Sample    G    T        0      0        2 
  12 chr12_26045669     AAsi    G    C        0      0        2 
  12 chr12_26045669     AKia    G    C        0      0        2 
  12 chr12_26045669     AOna    G    C        0      0        2 
  12 chr12_26045669     ASom    G    C        0      0        2 
  12 chr12_26045669     HCab    G    C        0      0        2 
  12 chr12_26045669     HPrz    G    C        0      0        2 
  12 chr12_26045669     ZBoe    G    C        0      0        2 
  12 chr12_26045669     ZGre    G    C      0.5      1        2 
  12 chr12_26045669     ZHar    G    C        0      0        2 
  12 chr12_26045669   Sample    G    C        0      0        2 
  12 chr12_26067369     AAsi    A    C        0      0        2 
  12 chr12_26067369     AKia    A    C        0      0        2 
  12 chr12_26067369     AOna    A    C        0      0        2 
  12 chr12_26067369     ASom    A    C        0      0        2 
  12 chr12_26067369     HCab    A    C        1      2        2 
  12 chr12_26067369     HPrz    A    C        1      2        2 
  12 chr12_26067369     ZBoe    A    C        0      0        2 
  12 chr12_26067369     ZGre    A    C        0      0        2 
  12 chr12_26067369     ZHar    A    C        0      0        2 
  12 chr12_26067369   Sample    A    C        1      2        2 
  12 chr12_26075925     AAsi    T    G        0      0        2 
  12 chr12_26075925     AKia    T    G        0      0        2 
  12 chr12_26075925     AOna    T    G        0      0        2 
  12 chr12_26075925     ASom    T    G        0      0        2 
  12 chr12_26075925     HCab    T    G        0      0        2 
  12 chr12_26075925     HPrz    T    G        0      0        2 
  12 chr12_26075925     ZBoe    T    G      0.5      1        2 
  12 chr12_26075925     ZGre    T    G        0      0        2 
  12 chr12_26075925     ZHar    T    G        0      0        2 
  12 chr12_26075925   Sample    T    G        0      0        2 
  12 chr12_26090490     AAsi    G    C        0      0        2 
  12 chr12_26090490     AKia    G    C        0      0        2 
  12 chr12_26090490     AOna    G    C        0      0        2 
  12 chr12_26090490     ASom    G    C        0      0        2 
  12 chr12_26090490     HCab    G    C        1      2        2 
  12 chr12_26090490     HPrz    G    C        1      2        2 
  12 chr12_26090490     ZBoe    G    C        0      0        2 
  12 chr12_26090490     ZGre    G    C        0      0        2 
  12 chr12_26090490     ZHar    G    C        0      0        2 
  12 chr12_26090490   Sample    G    C        1      2        2 
  12 chr12_26101590     AAsi    G    T        0      0        2 
  12 chr12_26101590     AKia    G    T        0      0        2 
  12 chr12_26101590     AOna    G    T        0      0        2 
  12 chr12_26101590     ASom    G    T        0      0        2 
  12 chr12_26101590     HCab    G    T        1      2        2 
  12 chr12_26101590     HPrz    G    T        1      2        2 
  12 chr12_26101590     ZBoe    G    T        0      0        2 
  12 chr12_26101590     ZGre    G    T        0      0        2 
  12 chr12_26101590     ZHar    G    T        0      0        2 
  12 chr12_26101590   Sample    G    T        1      2        2 
  12 chr12_26147850     AAsi    C    G        0      0        2 
  12 chr12_26147850     AKia    C    G        0      0        2 
  12 chr12_26147850     AOna    C    G        0      0        2 
  12 chr12_26147850     ASom    C    G        0      0        2 
  12 chr12_26147850     HCab    C    G        0      0        2 
  12 chr12_26147850     HPrz    C    G        0      0        2 
  12 chr12_26147850     ZBoe    C    G      0.5      1        2 
  12 chr12_26147850     ZGre    C    G        0      0        2 
  12 chr12_26147850     ZHar    C    G        0      0        2 
  12 chr12_26147850   Sample    C    G        0      0        2 
  12 chr12_26157025     AAsi    T    G        0      0        2 
  12 chr12_26157025     AKia    T    G        0      0        2 
  12 chr12_26157025     AOna    T    G        0      0        2 
  12 chr12_26157025     ASom    T    G        0      0        2 
  12 chr12_26157025     HCab    T    G      0.5      1        2 
  12 chr12_26157025     HPrz    T    G      0.5      1        2 
  12 chr12_26157025     ZBoe    T    G        0      0        2 
  12 chr12_26157025     ZGre    T    G        0      0        2 
  12 chr12_26157025     ZHar    T    G        0      0        2 
  12 chr12_26157025   Sample    T    G        0      0        2 
  12 chr12_26215041     AAsi    A    C        0      0        2 
  12 chr12_26215041     AKia    A    C        0      0        2 
  12 chr12_26215041     AOna    A    C      0.5      1        2 
  12 chr12_26215041     ASom    A    C        0      0        2 
  12 chr12_26215041     HCab    A    C        0      0        2 
  12 chr12_26215041     HPrz    A    C        0      0        2 
  12 chr12_26215041     ZBoe    A    C        0      0        2 
  12 chr12_26215041     ZGre    A    C        0      0        2 
  12 chr12_26215041     ZHar    A    C        0      0        2 
  12 chr12_26215041   Sample    A    C        0      0        2 
  12 chr12_26229488     AAsi    G    C        0      0        2 
  12 chr12_26229488     AKia    G    C        0      0        2 
  12 chr12_26229488     AOna    G    C        0      0        2 
  12 chr12_26229488     ASom    G    C        0      0        2 
  12 chr12_26229488     HCab    G    C      0.5      1        2 
  12 chr12_26229488     HPrz    G    C        0      0        2 
  12 chr12_26229488     ZBoe    G    C        0      0        2 
  12 chr12_26229488     ZGre    G    C        0      0        2 
  12 chr12_26229488     ZHar    G    C        0      0        2 
  12 chr12_26229488   Sample    G    C        0      0        2 
  12 chr12_26240535     AAsi    G    T        0      0        2 
  12 chr12_26240535     AKia    G    T        0      0        2 
  12 chr12_26240535     AOna    G    T        0      0        2 
  12 chr12_26240535     ASom    G    T        0      0        2 
  12 chr12_26240535     HCab    G    T        0      0        2 
  12 chr12_26240535     HPrz    G    T        0      0        2 
  12 chr12_26240535     ZBoe    G    T        0      0        2 
  12 chr12_26240535     ZGre    G    T        0      0        2 
  12 chr12_26240535     ZHar    G    T        1      2        2 
  12 chr12_26240535   Sample    G    T        0      0        2 
  12 chr12_26261663     AAsi    T    G        0      0        2 
  12 chr12_26261663     AKia    T    G        0      0        2 
  12 chr12_26261663     AOna    T    G        0      0        2 
  12 chr12_26261663     ASom    T    G        0      0        2 
  12 chr12_26261663     HCab    T    G        0      0        2 
  12 chr12_26261663     HPrz    T    G        0      0        2 
  12 chr12_26261663     ZBoe    T    G        0      0        2 
  12 chr12_26261663     ZGre    T    G        1      2        2 
  12 chr12_26261663     ZHar    T    G        0      0        2 
  12 chr12_26261663   Sample    T    G        0      0        2 
  12 chr12_26292936     AAsi    G    T        0      0        2 
  12 chr12_26292936     AKia    G    T        1      2        2 
  12 chr12_26292936     AOna    G    T        1      2        2 
  12 chr12_26292936     ASom    G    T        0      0        2 
  12 chr12_26292936     HCab    G    T        0      0        2 
  12 chr12_26292936     HPrz    G    T        0      0        2 
  12 chr12_26292936     ZBoe    G    T        0      0        2 
  12 chr12_26292936     ZGre    G    T        0      0        2 
  12 chr12_26292936     ZHar    G    T        0      0        2 
  12 chr12_26292936   Sample    G    T        0      0        2 
  12 chr12_26295500     AAsi    A    C        0      0        2 
  12 chr12_26295500     AKia    A    C        0      0        2 
  12 chr12_26295500     AOna    A    C        0      0        2 
  12 chr12_26295500     ASom    A    C        0      0        2 
  12 chr12_26295500     HCab    A    C        0      0        2 
  12 chr12_26295500     HPrz    A    C        0      0        2 
  12 chr12_26295500     ZBoe    A    C      0.5      1        2 
  12 chr12_26295500     ZGre    A    C        0      0        2 
  12 chr12_26295500     ZHar    A    C        0      0        2 
  12 chr12_26295500   Sample    A    C        0      0        2 
  12 chr12_26306043     AAsi    G    C        0      0        2 
  12 chr12_26306043     AKia    G    C      0.5      1        2 
  12 chr12_26306043     AOna    G    C        0      0        2 
  12 chr12_26306043     ASom    G    C        0      0        2 
  12 chr12_26306043     HCab    G    C        0      0        2 
  12 chr12_26306043     HPrz    G    C        0      0        2 
  12 chr12_26306043     ZBoe    G    C        0      0        2 
  12 chr12_26306043     ZGre    G    C        0      0        2 
  12 chr12_26306043     ZHar    G    C        0      0        2 
  12 chr12_26306043   Sample    G    C        0      0        2 
  12 chr12_26307265     AAsi    C    G        0      0        2 
  12 chr12_26307265     AKia    C    G        0      0        2 
  12 chr12_26307265     AOna    C    G        0      0        2 
  12 chr12_26307265     ASom    C    G        0      0        2 
  12 chr12_26307265     HCab    C    G        1      2        2 
  12 chr12_26307265     HPrz    C    G        1      2        2 
  12 chr12_26307265     ZBoe    C    G        0      0        2 
  12 chr12_26307265     ZGre    C    G        0      0        2 
  12 chr12_26307265     ZHar    C    G        0      0        2 
  12 chr12_26307265   Sample    C    G        1      2        2 
  12 chr12_26319947     AAsi    G    T        0      0        2 
  12 chr12_26319947     AKia    G    T        0      0        2 
  12 chr12_26319947     AOna    G    T        0      0        2 
  12 chr12_26319947     ASom    G    T        0      0        2 
  12 chr12_26319947     HCab    G    T        0      0        2 
  12 chr12_26319947     HPrz    G    T        0      0        2 
  12 chr12_26319947     ZBoe    G    T        1      2        2 
  12 chr12_26319947     ZGre    G    T        0      0        2 
  12 chr12_26319947     ZHar    G    T        0      0        2 
  12 chr12_26319947   Sample    G    T        0      0        2 
  12 chr12_26325334     AAsi    C    G        0      0        2 
  12 chr12_26325334     AKia    C    G        0      0        2 
  12 chr12_26325334     AOna    C    G        0      0        2 
  12 chr12_26325334     ASom    C    G        0      0        2 
  12 chr12_26325334     HCab    C    G        0      0        2 
  12 chr12_26325334     HPrz    C    G        0      0        2 
  12 chr12_26325334     ZBoe    C    G        0      0        2 
  12 chr12_26325334     ZGre    C    G        0      0        2 
  12 chr12_26325334     ZHar    C    G        1      2        2 
  12 chr12_26325334   Sample    C    G        0      0        2 
  12 chr12_26335569     AAsi    T    G        0      0        2 
  12 chr12_26335569     AKia    T    G      0.5      1        2 
  12 chr12_26335569     AOna    T    G        0      0        2 
  12 chr12_26335569     ASom    T    G        0      0        2 
  12 chr12_26335569     HCab    T    G        0      0        2 
  12 chr12_26335569     HPrz    T    G        0      0        2 
  12 chr12_26335569     ZBoe    T    G        0      0        2 
  12 chr12_26335569     ZGre    T    G        0      0        2 
  12 chr12_26335569     ZHar    T    G        0      0        2 
  12 chr12_26335569   Sample    T    G        0      0        2 
  12 chr12_26353954     AAsi    A    C        0      0        2 
  12 chr12_26353954     AKia    A    C        0      0        2 
  12 chr12_26353954     AOna    A    C        0      0        2 
  12 chr12_26353954     ASom    A    C        0      0        2 
  12 chr12_26353954     HCab    A    C        0      0        2 
  12 chr12_26353954     HPrz    A    C        0      0        2 
  12 chr12_26353954     ZBoe    A    C        1      2        2 
  12 chr12_26353954     ZGre    A    C        0      0        2 
  12 chr12_26353954     ZHar    A    C        0      0        2 
  12 chr12_26353954   Sample    A    C        0      0        2 
  12 chr12_26392297     AAsi    C    A        0      0        2 
  12 chr12_26392297     AKia    C    A        0      0        2 
  12 chr12_26392297     AOna    C    A        0      0        2 
  12 chr12_26392297     ASom    C    A        0      0        2 
  12 chr12_26392297     HCab    C    A        0      0        2 
  12 chr12_26392297     HPrz    C    A        0      0        2 
  12 chr12_26392297     ZBoe    C    A        0      0        2 
  12 chr12_26392297     ZGre    C    A        1      2        2 
  12 chr12_26392297     ZHar    C    A        0      0        2 
  12 chr12_26392297   Sample    C    A        0      0        2 
  12 chr12_26404945     AAsi    A    T        0      0        2 
  12 chr12_26404945     AKia    A    T        0      0        2 
  12 chr12_26404945     AOna    A    T        0      0        2 
  12 chr12_26404945     ASom    A    T        0      0        2 
  12 chr12_26404945     HCab    A    T        1      2        2 
  12 chr12_26404945     HPrz    A    T        1      2        2 
  12 chr12_26404945     ZBoe    A    T        0      0        2 
  12 chr12_26404945     ZGre    A    T        0      0        2 
  12 chr12_26404945     ZHar    A    T        0      0        2 
  12 chr12_26404945   Sample    A    T        1      2        2 
  12 chr12_26459614     AAsi    A    T        0      0        2 
  12 chr12_26459614     AKia    A    T        0      0        2 
  12 chr12_26459614     AOna    A    T        0      0        2 
  12 chr12_26459614     ASom    A    T        0      0        2 
  12 chr12_26459614     HCab    A    T        0      0        2 
  12 chr12_26459614     HPrz    A    T        0      0        2 
  12 chr12_26459614     ZBoe    A    T      0.5      1        2 
  12 chr12_26459614     ZGre    A    T        0      0        2 
  12 chr12_26459614     ZHar    A    T        0      0        2 
  12 chr12_26459614   Sample    A    T        0      0        2 
  12 chr12_26480552     AAsi    C    G        0      0        2 
  12 chr12_26480552     AKia    C    G        0      0        2 
  12 chr12_26480552     AOna    C    G        0      0        2 
  12 chr12_26480552     ASom    C    G        0      0        2 
  12 chr12_26480552     HCab    C    G        0      0        2 
  12 chr12_26480552     HPrz    C    G        0      0        2 
  12 chr12_26480552     ZBoe    C    G      0.5      1        2 
  12 chr12_26480552     ZGre    C    G        0      0        2 
  12 chr12_26480552     ZHar    C    G        0      0        2 
  12 chr12_26480552   Sample    C    G        0      0        2 
  12 chr12_26518014     AAsi    C    G        0      0        2 
  12 chr12_26518014     AKia    C    G        0      0        2 
  12 chr12_26518014     AOna    C    G        0      0        2 
  12 chr12_26518014     ASom    C    G        0      0        2 
  12 chr12_26518014     HCab    C    G        1      2        2 
  12 chr12_26518014     HPrz    C    G        1      2        2 
  12 chr12_26518014     ZBoe    C    G        0      0        2 
  12 chr12_26518014     ZGre    C    G        0      0        2 
  12 chr12_26518014     ZHar    C    G        0      0        2 
  12 chr12_26518014   Sample    C    G        1      2        2 
  12 chr12_26524962     AAsi    T    G        0      0        2 
  12 chr12_26524962     AKia    T    G        0      0        2 
  12 chr12_26524962     AOna    T    G        0      0        2 
  12 chr12_26524962     ASom    T    G        0      0        2 
  12 chr12_26524962     HCab    T    G        0      0        2 
  12 chr12_26524962     HPrz    T    G        0      0        2 
  12 chr12_26524962     ZBoe    T    G        1      2        2 
  12 chr12_26524962     ZGre    T    G        0      0        2 
  12 chr12_26524962     ZHar    T    G        0      0        2 
  12 chr12_26524962   Sample    T    G        0      0        2 
  12 chr12_26535573     AAsi    G    C        0      0        2 
  12 chr12_26535573     AKia    G    C        0      0        2 
  12 chr12_26535573     AOna    G    C        0      0        2 
  12 chr12_26535573     ASom    G    C        0      0        2 
  12 chr12_26535573     HCab    G    C        0      0        2 
  12 chr12_26535573     HPrz    G    C        0      0        2 
  12 chr12_26535573     ZBoe    G    C        0      0        2 
  12 chr12_26535573     ZGre    G    C        0      0        2 
  12 chr12_26535573     ZHar    G    C        1      2        2 
  12 chr12_26535573   Sample    G    C        0      0        2 
  12 chr12_26539360     AAsi    A    C        1      2        2 
  12 chr12_26539360     AKia    A    C        1      2        2 
  12 chr12_26539360     AOna    A    C        1      2        2 
  12 chr12_26539360     ASom    A    C        1      2        2 
  12 chr12_26539360     HCab    A    C        0      0        2 
  12 chr12_26539360     HPrz    A    C        0      0        2 
  12 chr12_26539360     ZBoe    A    C        0      0        2 
  12 chr12_26539360     ZGre    A    C        0      0        2 
  12 chr12_26539360     ZHar    A    C        0      0        2 
  12 chr12_26539360   Sample    A    C        0      0        2 
  12 chr12_26543020     AAsi    A    C        0      0        2 
  12 chr12_26543020     AKia    A    C        0      0        2 
  12 chr12_26543020     AOna    A    C        0      0        2 
  12 chr12_26543020     ASom    A    C        0      0        2 
  12 chr12_26543020     HCab    A    C        0      0        2 
  12 chr12_26543020     HPrz    A    C        0      0        2 
  12 chr12_26543020     ZBoe    A    C      0.5      1        2 
  12 chr12_26543020     ZGre    A    C        0      0        2 
  12 chr12_26543020     ZHar    A    C        0      0        2 
  12 chr12_26543020   Sample    A    C        0      0        2 
  12 chr12_26554380     AAsi    T    A        0      0        2 
  12 chr12_26554380     AKia    T    A        0      0        2 
  12 chr12_26554380     AOna    T    A        0      0        2 
  12 chr12_26554380     ASom    T    A        0      0        2 
  12 chr12_26554380     HCab    T    A        1      2        2 
  12 chr12_26554380     HPrz    T    A        1      2        2 
  12 chr12_26554380     ZBoe    T    A        0      0        2 
  12 chr12_26554380     ZGre    T    A        0      0        2 
  12 chr12_26554380     ZHar    T    A        0      0        2 
  12 chr12_26554380   Sample    T    A        1      2        2 
  12 chr12_26559057     AAsi    A    T        0      0        2 
  12 chr12_26559057     AKia    A    T        0      0        2 
  12 chr12_26559057     AOna    A    T        0      0        2 
  12 chr12_26559057     ASom    A    T        0      0        2 
  12 chr12_26559057     HCab    A    T        1      2        2 
  12 chr12_26559057     HPrz    A    T        1      2        2 
  12 chr12_26559057     ZBoe    A    T        0      0        2 
  12 chr12_26559057     ZGre    A    T        0      0        2 
  12 chr12_26559057     ZHar    A    T        0      0        2 
  12 chr12_26559057   Sample    A    T        1      2        2 
  12 chr12_26559539     AAsi    C    A        1      2        2 
  12 chr12_26559539     AKia    C    A        1      2        2 
  12 chr12_26559539     AOna    C    A        1      2        2 
  12 chr12_26559539     ASom    C    A        1      2        2 
  12 chr12_26559539     HCab    C    A        0      0        2 
  12 chr12_26559539     HPrz    C    A        0      0        2 
  12 chr12_26559539     ZBoe    C    A        0      0        2 
  12 chr12_26559539     ZGre    C    A        0      0        2 
  12 chr12_26559539     ZHar    C    A        0      0        2 
  12 chr12_26559539   Sample    C    A        0      0        2 
  12 chr12_26653266     AAsi    T    G        0      0        2 
  12 chr12_26653266     AKia    T    G        0      0        2 
  12 chr12_26653266     AOna    T    G        0      0        2 
  12 chr12_26653266     ASom    T    G        0      0        2 
  12 chr12_26653266     HCab    T    G        1      2        2 
  12 chr12_26653266     HPrz    T    G        1      2        2 
  12 chr12_26653266     ZBoe    T    G        0      0        2 
  12 chr12_26653266     ZGre    T    G        0      0        2 
  12 chr12_26653266     ZHar    T    G        0      0        2 
  12 chr12_26653266   Sample    T    G        1      2        2 
  12 chr12_26654464     AAsi    G    C        0      0        2 
  12 chr12_26654464     AKia    G    C        0      0        2 
  12 chr12_26654464     AOna    G    C        0      0        2 
  12 chr12_26654464     ASom    G    C        0      0        2 
  12 chr12_26654464     HCab    G    C        0      0        2 
  12 chr12_26654464     HPrz    G    C        0      0        2 
  12 chr12_26654464     ZBoe    G    C        0      0        2 
  12 chr12_26654464     ZGre    G    C        0      0        2 
  12 chr12_26654464     ZHar    G    C        1      2        2 
  12 chr12_26654464   Sample    G    C        0      0        2 
  12 chr12_26660162     AAsi    G    C        0      0        2 
  12 chr12_26660162     AKia    G    C        0      0        2 
  12 chr12_26660162     AOna    G    C        0      0        2 
  12 chr12_26660162     ASom    G    C        0      0        2 
  12 chr12_26660162     HCab    G    C        1      2        2 
  12 chr12_26660162     HPrz    G    C        1      2        2 
  12 chr12_26660162     ZBoe    G    C        0      0        2 
  12 chr12_26660162     ZGre    G    C        0      0        2 
  12 chr12_26660162     ZHar    G    C        0      0        2 
  12 chr12_26660162   Sample    G    C        1      2        2 
  12 chr12_26665999     AAsi    C    G        0      0        2 
  12 chr12_26665999     AKia    C    G        0      0        2 
  12 chr12_26665999     AOna    C    G        0      0        2 
  12 chr12_26665999     ASom    C    G        0      0        2 
  12 chr12_26665999     HCab    C    G        1      2        2 
  12 chr12_26665999     HPrz    C    G        1      2        2 
  12 chr12_26665999     ZBoe    C    G        0      0        2 
  12 chr12_26665999     ZGre    C    G        0      0        2 
  12 chr12_26665999     ZHar    C    G        0      0        2 
  12 chr12_26665999   Sample    C    G        1      2        2 
  12 chr12_26672603     AAsi    G    C        0      0        2 
  12 chr12_26672603     AKia    G    C        0      0        2 
  12 chr12_26672603     AOna    G    C        0      0        2 
  12 chr12_26672603     ASom    G    C        0      0        2 
  12 chr12_26672603     HCab    G    C        0      0        2 
  12 chr12_26672603     HPrz    G    C        0      0        2 
  12 chr12_26672603     ZBoe    G    C        0      0        2 
  12 chr12_26672603     ZGre    G    C        0      0        2 
  12 chr12_26672603     ZHar    G    C        1      2        2 
  12 chr12_26672603   Sample    G    C        0      0        2 
  12 chr12_26680287     AAsi    A    T        0      0        2 
  12 chr12_26680287     AKia    A    T        0      0        2 
  12 chr12_26680287     AOna    A    T        0      0        2 
  12 chr12_26680287     ASom    A    T        0      0        2 
  12 chr12_26680287     HCab    A    T        1      2        2 
  12 chr12_26680287     HPrz    A    T        1      2        2 
  12 chr12_26680287     ZBoe    A    T        0      0        2 
  12 chr12_26680287     ZGre    A    T        0      0        2 
  12 chr12_26680287     ZHar    A    T        0      0        2 
  12 chr12_26680287   Sample    A    T        1      2        2 
  12 chr12_26704827     AAsi    A    T        0      0        2 
  12 chr12_26704827     AKia    A    T        0      0        2 
  12 chr12_26704827     AOna    A    T        0      0        2 
  12 chr12_26704827     ASom    A    T        0      0        2 
  12 chr12_26704827     HCab    A    T        1      2        2 
  12 chr12_26704827     HPrz    A    T        1      2        2 
  12 chr12_26704827     ZBoe    A    T        0      0        2 
  12 chr12_26704827     ZGre    A    T        0      0        2 
  12 chr12_26704827     ZHar    A    T        0      0        2 
  12 chr12_26704827   Sample    A    T        1      2        2 
  12 chr12_26708125     AAsi    G    T        0      0        2 
  12 chr12_26708125     AKia    G    T        0      0        2 
  12 chr12_26708125     AOna    G    T        0      0        2 
  12 chr12_26708125     ASom    G    T        0      0        2 
  12 chr12_26708125     HCab    G    T        0      0        2 
  12 chr12_26708125     HPrz    G    T        0      0        2 
  12 chr12_26708125     ZBoe    G    T        0      0        2 
  12 chr12_26708125     ZGre    G    T        0      0        2 
  12 chr12_26708125     ZHar    G    T      0.5      1        2 
  12 chr12_26708125   Sample    G    T        0      0        2 
  12 chr12_26732780     AAsi    C    G        0      0        2 
  12 chr12_26732780     AKia    C    G        0      0        2 
  12 chr12_26732780     AOna    C    G        0      0        2 
  12 chr12_26732780     ASom    C    G        0      0        2 
  12 chr12_26732780     HCab    C    G        0      0        2 
  12 chr12_26732780     HPrz    C    G        0      0        2 
  12 chr12_26732780     ZBoe    C    G      0.5      1        2 
  12 chr12_26732780     ZGre    C    G        0      0        2 
  12 chr12_26732780     ZHar    C    G        0      0        2 
  12 chr12_26732780   Sample    C    G        0      0        2 
  12 chr12_26747416     AAsi    C    A        0      0        2 
  12 chr12_26747416     AKia    C    A        0      0        2 
  12 chr12_26747416     AOna    C    A        0      0        2 
  12 chr12_26747416     ASom    C    A        0      0        2 
  12 chr12_26747416     HCab    C    A        0      0        2 
  12 chr12_26747416     HPrz    C    A        0      0        2 
  12 chr12_26747416     ZBoe    C    A      0.5      1        2 
  12 chr12_26747416     ZGre    C    A        0      0        2 
  12 chr12_26747416     ZHar    C    A      0.5      1        2 
  12 chr12_26747416   Sample    C    A        0      0        2 
  12 chr12_26762523     AAsi    C    G        0      0        2 
  12 chr12_26762523     AKia    C    G        1      2        2 
  12 chr12_26762523     AOna    C    G        0      0        2 
  12 chr12_26762523     ASom    C    G        0      0        2 
  12 chr12_26762523     HCab    C    G        0      0        2 
  12 chr12_26762523     HPrz    C    G        0      0        2 
  12 chr12_26762523     ZBoe    C    G        0      0        2 
  12 chr12_26762523     ZGre    C    G        0      0        2 
  12 chr12_26762523     ZHar    C    G        0      0        2 
  12 chr12_26762523   Sample    C    G        0      0        2 
  12 chr12_26771456     AAsi    C    A        0      0        2 
  12 chr12_26771456     AKia    C    A        0      0        2 
  12 chr12_26771456     AOna    C    A        0      0        2 
  12 chr12_26771456     ASom    C    A        0      0        2 
  12 chr12_26771456     HCab    C    A        0      0        2 
  12 chr12_26771456     HPrz    C    A        0      0        2 
  12 chr12_26771456     ZBoe    C    A        0      0        2 
  12 chr12_26771456     ZGre    C    A        0      0        2 
  12 chr12_26771456     ZHar    C    A      0.5      1        2 
  12 chr12_26771456   Sample    C    A        0      0        2 
  12 chr12_26773352     AAsi    C    G        0      0        2 
  12 chr12_26773352     AKia    C    G        0      0        2 
  12 chr12_26773352     AOna    C    G        0      0        2 
  12 chr12_26773352     ASom    C    G        0      0        2 
  12 chr12_26773352     HCab    C    G        0      0        2 
  12 chr12_26773352     HPrz    C    G        0      0        2 
  12 chr12_26773352     ZBoe    C    G        0      0        2 
  12 chr12_26773352     ZGre    C    G      0.5      1        2 
  12 chr12_26773352     ZHar    C    G        0      0        2 
  12 chr12_26773352   Sample    C    G        0      0        2 
  12 chr12_26795967     AAsi    C    A        0      0        2 
  12 chr12_26795967     AKia    C    A        0      0        2 
  12 chr12_26795967     AOna    C    A        0      0        2 
  12 chr12_26795967     ASom    C    A        1      2        2 
  12 chr12_26795967     HCab    C    A        0      0        2 
  12 chr12_26795967     HPrz    C    A        0      0        2 
  12 chr12_26795967     ZBoe    C    A        0      0        2 
  12 chr12_26795967     ZGre    C    A        0      0        2 
  12 chr12_26795967     ZHar    C    A        0      0        2 
  12 chr12_26795967   Sample    C    A        0      0        2 
  12 chr12_26800209     AAsi    G    C        0      0        2 
  12 chr12_26800209     AKia    G    C        0      0        2 
  12 chr12_26800209     AOna    G    C        0      0        2 
  12 chr12_26800209     ASom    G    C        1      2        2 
  12 chr12_26800209     HCab    G    C        0      0        2 
  12 chr12_26800209     HPrz    G    C        0      0        2 
  12 chr12_26800209     ZBoe    G    C        0      0        2 
  12 chr12_26800209     ZGre    G    C        0      0        2 
  12 chr12_26800209     ZHar    G    C        0      0        2 
  12 chr12_26800209   Sample    G    C        0      0        2 
  12 chr12_26805605     AAsi    T    A        0      0        2 
  12 chr12_26805605     AKia    T    A        0      0        2 
  12 chr12_26805605     AOna    T    A        0      0        2 
  12 chr12_26805605     ASom    T    A        0      0        2 
  12 chr12_26805605     HCab    T    A        0      0        2 
  12 chr12_26805605     HPrz    T    A        0      0        2 
  12 chr12_26805605     ZBoe    T    A        0      0        2 
  12 chr12_26805605     ZGre    T    A        0      0        2 
  12 chr12_26805605     ZHar    T    A        1      2        2 
  12 chr12_26805605   Sample    T    A        0      0        2 
  12 chr12_26812871     AAsi    C    A        0      0        2 
  12 chr12_26812871     AKia    C    A        0      0        2 
  12 chr12_26812871     AOna    C    A        0      0        2 
  12 chr12_26812871     ASom    C    A        0      0        2 
  12 chr12_26812871     HCab    C    A        1      2        2 
  12 chr12_26812871     HPrz    C    A        1      2        2 
  12 chr12_26812871     ZBoe    C    A        0      0        2 
  12 chr12_26812871     ZGre    C    A        0      0        2 
  12 chr12_26812871     ZHar    C    A        0      0        2 
  12 chr12_26812871   Sample    C    A        1      2        2 
  12 chr12_26815476     AAsi    C    A        0      0        2 
  12 chr12_26815476     AKia    C    A        0      0        2 
  12 chr12_26815476     AOna    C    A        0      0        2 
  12 chr12_26815476     ASom    C    A        0      0        2 
  12 chr12_26815476     HCab    C    A        1      2        2 
  12 chr12_26815476     HPrz    C    A        1      2        2 
  12 chr12_26815476     ZBoe    C    A        0      0        2 
  12 chr12_26815476     ZGre    C    A        0      0        2 
  12 chr12_26815476     ZHar    C    A        0      0        2 
  12 chr12_26815476   Sample    C    A        1      2        2 
  12 chr12_26820350     AAsi    G    T        1      2        2 
  12 chr12_26820350     AKia    G    T        0      0        2 
  12 chr12_26820350     AOna    G    T        0      0        2 
  12 chr12_26820350     ASom    G    T        1      2        2 
  12 chr12_26820350     HCab    G    T        0      0        2 
  12 chr12_26820350     HPrz    G    T        0      0        2 
  12 chr12_26820350     ZBoe    G    T        0      0        2 
  12 chr12_26820350     ZGre    G    T        0      0        2 
  12 chr12_26820350     ZHar    G    T        0      0        2 
  12 chr12_26820350   Sample    G    T        0      0        2 
  12 chr12_26821004     AAsi    A    C        0      0        2 
  12 chr12_26821004     AKia    A    C        0      0        2 
  12 chr12_26821004     AOna    A    C        0      0        2 
  12 chr12_26821004     ASom    A    C        0      0        2 
  12 chr12_26821004     HCab    A    C        1      2        2 
  12 chr12_26821004     HPrz    A    C        1      2        2 
  12 chr12_26821004     ZBoe    A    C        0      0        2 
  12 chr12_26821004     ZGre    A    C        0      0        2 
  12 chr12_26821004     ZHar    A    C        0      0        2 
  12 chr12_26821004   Sample    A    C        1      2        2 
  12 chr12_26830589     AAsi    T    A      0.5      1        2 
  12 chr12_26830589     AKia    T    A        0      0        2 
  12 chr12_26830589     AOna    T    A        0      0        2 
  12 chr12_26830589     ASom    T    A        1      2        2 
  12 chr12_26830589     HCab    T    A        0      0        2 
  12 chr12_26830589     HPrz    T    A        0      0        2 
  12 chr12_26830589     ZBoe    T    A        0      0        2 
  12 chr12_26830589     ZGre    T    A        0      0        2 
  12 chr12_26830589     ZHar    T    A        0      0        2 
  12 chr12_26830589   Sample    T    A        0      0        2 
  12 chr12_26871769     AAsi    G    T        0      0        2 
  12 chr12_26871769     AKia    G    T        0      0        2 
  12 chr12_26871769     AOna    G    T        0      0        2 
  12 chr12_26871769     ASom    G    T        0      0        2 
  12 chr12_26871769     HCab    G    T        0      0        2 
  12 chr12_26871769     HPrz    G    T        0      0        2 
  12 chr12_26871769     ZBoe    G    T        1      2        2 
  12 chr12_26871769     ZGre    G    T        1      2        2 
  12 chr12_26871769     ZHar    G    T        0      0        2 
  12 chr12_26871769   Sample    G    T        0      0        2 
  12 chr12_26886333     AAsi    C    A        0      0        2 
  12 chr12_26886333     AKia    C    A        0      0        2 
  12 chr12_26886333     AOna    C    A        0      0        2 
  12 chr12_26886333     ASom    C    A        0      0        2 
  12 chr12_26886333     HCab    C    A        1      2        2 
  12 chr12_26886333     HPrz    C    A        1      2        2 
  12 chr12_26886333     ZBoe    C    A        0      0        2 
  12 chr12_26886333     ZGre    C    A        0      0        2 
  12 chr12_26886333     ZHar    C    A        0      0        2 
  12 chr12_26886333   Sample    C    A        1      2        2 
  12 chr12_26888196     AAsi    C    G        0      0        2 
  12 chr12_26888196     AKia    C    G        0      0        2 
  12 chr12_26888196     AOna    C    G        0      0        2 
  12 chr12_26888196     ASom    C    G        0      0        2 
  12 chr12_26888196     HCab    C    G      0.5      1        2 
  12 chr12_26888196     HPrz    C    G        1      2        2 
  12 chr12_26888196     ZBoe    C    G        0      0        2 
  12 chr12_26888196     ZGre    C    G        0      0        2 
  12 chr12_26888196     ZHar    C    G        0      0        2 
  12 chr12_26888196   Sample    C    G        0      0        2 
  12 chr12_26888491     AAsi    C    A        0      0        2 
  12 chr12_26888491     AKia    C    A        0      0        2 
  12 chr12_26888491     AOna    C    A        0      0        2 
  12 chr12_26888491     ASom    C    A        0      0        2 
  12 chr12_26888491     HCab    C    A        0      0        2 
  12 chr12_26888491     HPrz    C    A        0      0        2 
  12 chr12_26888491     ZBoe    C    A        0      0        2 
  12 chr12_26888491     ZGre    C    A        0      0        2 
  12 chr12_26888491     ZHar    C    A        1      2        2 
  12 chr12_26888491   Sample    C    A        0      0        2 
  12 chr12_26890276     AAsi    C    A        0      0        2 
  12 chr12_26890276     AKia    C    A        0      0        2 
  12 chr12_26890276     AOna    C    A        0      0        2 
  12 chr12_26890276     ASom    C    A        0      0        2 
  12 chr12_26890276     HCab    C    A        0      0        2 
  12 chr12_26890276     HPrz    C    A        0      0        2 
  12 chr12_26890276     ZBoe    C    A      0.5      1        2 
  12 chr12_26890276     ZGre    C    A        0      0        2 
  12 chr12_26890276     ZHar    C    A        0      0        2 
  12 chr12_26890276   Sample    C    A        0      0        2 
  12 chr12_26897234     AAsi    C    G        0      0        2 
  12 chr12_26897234     AKia    C    G        0      0        2 
  12 chr12_26897234     AOna    C    G        0      0        2 
  12 chr12_26897234     ASom    C    G        0      0        2 
  12 chr12_26897234     HCab    C    G        0      0        2 
  12 chr12_26897234     HPrz    C    G        0      0        2 
  12 chr12_26897234     ZBoe    C    G        0      0        2 
  12 chr12_26897234     ZGre    C    G        0      0        2 
  12 chr12_26897234     ZHar    C    G        1      2        2 
  12 chr12_26897234   Sample    C    G        0      0        2 
  12 chr12_26897259     AAsi    A    T        0      0        2 
  12 chr12_26897259     AKia    A    T        0      0        2 
  12 chr12_26897259     AOna    A    T        0      0        2 
  12 chr12_26897259     ASom    A    T        0      0        2 
  12 chr12_26897259     HCab    A    T        0      0        2 
  12 chr12_26897259     HPrz    A    T        0      0        2 
  12 chr12_26897259     ZBoe    A    T      0.5      1        2 
  12 chr12_26897259     ZGre    A    T        0      0        2 
  12 chr12_26897259     ZHar    A    T        0      0        2 
  12 chr12_26897259   Sample    A    T        0      0        2 
  12 chr12_26913028     AAsi    G    C        1      2        2 
  12 chr12_26913028     AKia    G    C        0      0        2 
  12 chr12_26913028     AOna    G    C        0      0        2 
  12 chr12_26913028     ASom    G    C        0      0        2 
  12 chr12_26913028     HCab    G    C        0      0        2 
  12 chr12_26913028     HPrz    G    C        0      0        2 
  12 chr12_26913028     ZBoe    G    C        0      0        2 
  12 chr12_26913028     ZGre    G    C        0      0        2 
  12 chr12_26913028     ZHar    G    C        0      0        2 
  12 chr12_26913028   Sample    G    C        0      0        2 
  12 chr12_26920757     AAsi    T    G        0      0        2 
  12 chr12_26920757     AKia    T    G        0      0        2 
  12 chr12_26920757     AOna    T    G        0      0        2 
  12 chr12_26920757     ASom    T    G        0      0        2 
  12 chr12_26920757     HCab    T    G        1      2        2 
  12 chr12_26920757     HPrz    T    G        1      2        2 
  12 chr12_26920757     ZBoe    T    G        0      0        2 
  12 chr12_26920757     ZGre    T    G        0      0        2 
  12 chr12_26920757     ZHar    T    G        0      0        2 
  12 chr12_26920757   Sample    T    G        1      2        2 
  12 chr12_26923214     AAsi    G    T        0      0        2 
  12 chr12_26923214     AKia    G    T        0      0        2 
  12 chr12_26923214     AOna    G    T        0      0        2 
  12 chr12_26923214     ASom    G    T        0      0        2 
  12 chr12_26923214     HCab    G    T        0      0        2 
  12 chr12_26923214     HPrz    G    T        0      0        2 
  12 chr12_26923214     ZBoe    G    T        1      2        2 
  12 chr12_26923214     ZGre    G    T        1      2        2 
  12 chr12_26923214     ZHar    G    T        0      0        2 
  12 chr12_26923214   Sample    G    T        0      0        2 
  12 chr12_26931676     AAsi    G    C        0      0        2 
  12 chr12_26931676     AKia    G    C        0      0        2 
  12 chr12_26931676     AOna    G    C        0      0        2 
  12 chr12_26931676     ASom    G    C        0      0        2 
  12 chr12_26931676     HCab    G    C        0      0        2 
  12 chr12_26931676     HPrz    G    C        0      0        2 
  12 chr12_26931676     ZBoe    G    C        0      0        2 
  12 chr12_26931676     ZGre    G    C        0      0        2 
  12 chr12_26931676     ZHar    G    C        1      2        2 
  12 chr12_26931676   Sample    G    C        0      0        2 
  12 chr12_26941387     AAsi    C    A        0      0        2 
  12 chr12_26941387     AKia    C    A        0      0        2 
  12 chr12_26941387     AOna    C    A        0      0        2 
  12 chr12_26941387     ASom    C    A        0      0        2 
  12 chr12_26941387     HCab    C    A        1      2        2 
  12 chr12_26941387     HPrz    C    A        1      2        2 
  12 chr12_26941387     ZBoe    C    A        0      0        2 
  12 chr12_26941387     ZGre    C    A        0      0        2 
  12 chr12_26941387     ZHar    C    A        0      0        2 
  12 chr12_26941387   Sample    C    A        1      2        2 
  12 chr12_26954928     AAsi    C    G        0      0        2 
  12 chr12_26954928     AKia    C    G        0      0        2 
  12 chr12_26954928     AOna    C    G        0      0        2 
  12 chr12_26954928     ASom    C    G        0      0        2 
  12 chr12_26954928     HCab    C    G        1      2        2 
  12 chr12_26954928     HPrz    C    G        1      2        2 
  12 chr12_26954928     ZBoe    C    G        0      0        2 
  12 chr12_26954928     ZGre    C    G        0      0        2 
  12 chr12_26954928     ZHar    C    G        0      0        2 
  12 chr12_26954928   Sample    C    G        1      2        2 
  12 chr12_27011069     AAsi    A    T        0      0        2 
  12 chr12_27011069     AKia    A    T        0      0        2 
  12 chr12_27011069     AOna    A    T        0      0        2 
  12 chr12_27011069     ASom    A    T        0      0        2 
  12 chr12_27011069     HCab    A    T        0      0        2 
  12 chr12_27011069     HPrz    A    T        0      0        2 
  12 chr12_27011069     ZBoe    A    T        0      0        2 
  12 chr12_27011069     ZGre    A    T        0      0        2 
  12 chr12_27011069     ZHar    A    T        1      2        2 
  12 chr12_27011069   Sample    A    T        0      0        2 
  12 chr12_27024270     AAsi    C    G        0      0        2 
  12 chr12_27024270     AKia    C    G        0      0        2 
  12 chr12_27024270     AOna    C    G        0      0        2 
  12 chr12_27024270     ASom    C    G        0      0        2 
  12 chr12_27024270     HCab    C    G        1      2        2 
  12 chr12_27024270     HPrz    C    G        1      2        2 
  12 chr12_27024270     ZBoe    C    G        0      0        2 
  12 chr12_27024270     ZGre    C    G        0      0        2 
  12 chr12_27024270     ZHar    C    G        0      0        2 
  12 chr12_27024270   Sample    C    G        1      2        2 
  12 chr12_27033909     AAsi    A    C        0      0        2 
  12 chr12_27033909     AKia    A    C        1      2        2 
  12 chr12_27033909     AOna    A    C        1      2        2 
  12 chr12_27033909     ASom    A    C        0      0        2 
  12 chr12_27033909     HCab    A    C        0      0        2 
  12 chr12_27033909     HPrz    A    C        0      0        2 
  12 chr12_27033909     ZBoe    A    C        0      0        2 
  12 chr12_27033909     ZGre    A    C        0      0        2 
  12 chr12_27033909     ZHar    A    C        0      0        2 
  12 chr12_27033909   Sample    A    C        0      0        2 
  12 chr12_27042999     AAsi    A    T        0      0        2 
  12 chr12_27042999     AKia    A    T        0      0        2 
  12 chr12_27042999     AOna    A    T      0.5      1        2 
  12 chr12_27042999     ASom    A    T        0      0        2 
  12 chr12_27042999     HCab    A    T        0      0        2 
  12 chr12_27042999     HPrz    A    T        0      0        2 
  12 chr12_27042999     ZBoe    A    T        0      0        2 
  12 chr12_27042999     ZGre    A    T        0      0        2 
  12 chr12_27042999     ZHar    A    T        0      0        2 
  12 chr12_27042999   Sample    A    T        0      0        2 
  12 chr12_27043751     AAsi    G    C        0      0        2 
  12 chr12_27043751     AKia    G    C        1      2        2 
  12 chr12_27043751     AOna    G    C      0.5      1        2 
  12 chr12_27043751     ASom    G    C        0      0        2 
  12 chr12_27043751     HCab    G    C        0      0        2 
  12 chr12_27043751     HPrz    G    C        0      0        2 
  12 chr12_27043751     ZBoe    G    C        1      2        2 
  12 chr12_27043751     ZGre    G    C        1      2        2 
  12 chr12_27043751     ZHar    G    C        1      2        2 
  12 chr12_27043751   Sample    G    C        0      0        2 
  12 chr12_27051119     AAsi    T    G        0      0        2 
  12 chr12_27051119     AKia    T    G        0      0        2 
  12 chr12_27051119     AOna    T    G        0      0        2 
  12 chr12_27051119     ASom    T    G        0      0        2 
  12 chr12_27051119     HCab    T    G      0.5      1        2 
  12 chr12_27051119     HPrz    T    G      0.5      1        2 
  12 chr12_27051119     ZBoe    T    G        0      0        2 
  12 chr12_27051119     ZGre    T    G        0      0        2 
  12 chr12_27051119     ZHar    T    G        0      0        2 
  12 chr12_27051119   Sample    T    G        0      0        2 
  12 chr12_27091877     AAsi    G    C        0      0        2 
  12 chr12_27091877     AKia    G    C        0      0        2 
  12 chr12_27091877     AOna    G    C        0      0        2 
  12 chr12_27091877     ASom    G    C        0      0        2 
  12 chr12_27091877     HCab    G    C      0.5      1        2 
  12 chr12_27091877     HPrz    G    C        0      0        2 
  12 chr12_27091877     ZBoe    G    C        0      0        2 
  12 chr12_27091877     ZGre    G    C        0      0        2 
  12 chr12_27091877     ZHar    G    C        0      0        2 
  12 chr12_27091877   Sample    G    C        0      0        2 
  12 chr12_27118306     AAsi    G    C        0      0        2 
  12 chr12_27118306     AKia    G    C        0      0        2 
  12 chr12_27118306     AOna    G    C        0      0        2 
  12 chr12_27118306     ASom    G    C        0      0        2 
  12 chr12_27118306     HCab    G    C        0      0        2 
  12 chr12_27118306     HPrz    G    C        0      0        2 
  12 chr12_27118306     ZBoe    G    C        1      2        2 
  12 chr12_27118306     ZGre    G    C        0      0        2 
  12 chr12_27118306     ZHar    G    C        0      0        2 
  12 chr12_27118306   Sample    G    C        0      0        2 
  12 chr12_27142965     AAsi    C    G        0      0        2 
  12 chr12_27142965     AKia    C    G        0      0        2 
  12 chr12_27142965     AOna    C    G      0.5      1        2 
  12 chr12_27142965     ASom    C    G        0      0        2 
  12 chr12_27142965     HCab    C    G        0      0        2 
  12 chr12_27142965     HPrz    C    G        0      0        2 
  12 chr12_27142965     ZBoe    C    G        0      0        2 
  12 chr12_27142965     ZGre    C    G        0      0        2 
  12 chr12_27142965     ZHar    C    G        0      0        2 
  12 chr12_27142965   Sample    C    G        0      0        2 
  12 chr12_27162482     AAsi    C    G        0      0        2 
  12 chr12_27162482     AKia    C    G        0      0        2 
  12 chr12_27162482     AOna    C    G        0      0        2 
  12 chr12_27162482     ASom    C    G        0      0        2 
  12 chr12_27162482     HCab    C    G        1      2        2 
  12 chr12_27162482     HPrz    C    G        1      2        2 
  12 chr12_27162482     ZBoe    C    G        0      0        2 
  12 chr12_27162482     ZGre    C    G        0      0        2 
  12 chr12_27162482     ZHar    C    G        0      0        2 
  12 chr12_27162482   Sample    C    G        1      2        2 
  12 chr12_27213468     AAsi    T    G        0      0        2 
  12 chr12_27213468     AKia    T    G        0      0        2 
  12 chr12_27213468     AOna    T    G        0      0        2 
  12 chr12_27213468     ASom    T    G        0      0        2 
  12 chr12_27213468     HCab    T    G        1      2        2 
  12 chr12_27213468     HPrz    T    G        1      2        2 
  12 chr12_27213468     ZBoe    T    G        0      0        2 
  12 chr12_27213468     ZGre    T    G        0      0        2 
  12 chr12_27213468     ZHar    T    G        0      0        2 
  12 chr12_27213468   Sample    T    G        1      2        2 
  12 chr12_27257021     AAsi    C    G        0      0        2 
  12 chr12_27257021     AKia    C    G        0      0        2 
  12 chr12_27257021     AOna    C    G        0      0        2 
  12 chr12_27257021     ASom    C    G        0      0        2 
  12 chr12_27257021     HCab    C    G        1      2        2 
  12 chr12_27257021     HPrz    C    G        1      2        2 
  12 chr12_27257021     ZBoe    C    G        0      0        2 
  12 chr12_27257021     ZGre    C    G        0      0        2 
  12 chr12_27257021     ZHar    C    G        0      0        2 
  12 chr12_27257021   Sample    C    G        1      2        2 
  12 chr12_27259659     AAsi    C    G        0      0        2 
  12 chr12_27259659     AKia    C    G        0      0        2 
  12 chr12_27259659     AOna    C    G        0      0        2 
  12 chr12_27259659     ASom    C    G        0      0        2 
  12 chr12_27259659     HCab    C    G        0      0        2 
  12 chr12_27259659     HPrz    C    G        0      0        2 
  12 chr12_27259659     ZBoe    C    G        0      0        2 
  12 chr12_27259659     ZGre    C    G        1      2        2 
  12 chr12_27259659     ZHar    C    G        0      0        2 
  12 chr12_27259659   Sample    C    G        0      0        2 
  12 chr12_27297646     AAsi    C    G        0      0        2 
  12 chr12_27297646     AKia    C    G        0      0        2 
  12 chr12_27297646     AOna    C    G        0      0        2 
  12 chr12_27297646     ASom    C    G        0      0        2 
  12 chr12_27297646     HCab    C    G        0      0        2 
  12 chr12_27297646     HPrz    C    G      0.5      1        2 
  12 chr12_27297646     ZBoe    C    G        0      0        2 
  12 chr12_27297646     ZGre    C    G        0      0        2 
  12 chr12_27297646     ZHar    C    G        0      0        2 
  12 chr12_27297646   Sample    C    G        0      0        2 
  12 chr12_27307468     AAsi    G    C        0      0        2 
  12 chr12_27307468     AKia    G    C        0      0        2 
  12 chr12_27307468     AOna    G    C        0      0        2 
  12 chr12_27307468     ASom    G    C        0      0        2 
  12 chr12_27307468     HCab    G    C        0      0        2 
  12 chr12_27307468     HPrz    G    C        0      0        2 
  12 chr12_27307468     ZBoe    G    C        0      0        2 
  12 chr12_27307468     ZGre    G    C      0.5      1        2 
  12 chr12_27307468     ZHar    G    C        0      0        2 
  12 chr12_27307468   Sample    G    C        0      0        2 
  12 chr12_27315809     AAsi    G    C        0      0        2 
  12 chr12_27315809     AKia    G    C        0      0        2 
  12 chr12_27315809     AOna    G    C        0      0        2 
  12 chr12_27315809     ASom    G    C        0      0        2 
  12 chr12_27315809     HCab    G    C        0      0        2 
  12 chr12_27315809     HPrz    G    C        0      0        2 
  12 chr12_27315809     ZBoe    G    C      0.5      1        2 
  12 chr12_27315809     ZGre    G    C        0      0        2 
  12 chr12_27315809     ZHar    G    C        0      0        2 
  12 chr12_27315809   Sample    G    C        0      0        2 
  12 chr12_27317090     AAsi    C    G        0      0        2 
  12 chr12_27317090     AKia    C    G        1      2        2 
  12 chr12_27317090     AOna    C    G        1      2        2 
  12 chr12_27317090     ASom    C    G        0      0        2 
  12 chr12_27317090     HCab    C    G        0      0        2 
  12 chr12_27317090     HPrz    C    G        0      0        2 
  12 chr12_27317090     ZBoe    C    G        0      0        2 
  12 chr12_27317090     ZGre    C    G        0      0        2 
  12 chr12_27317090     ZHar    C    G        0      0        2 
  12 chr12_27317090   Sample    C    G        0      0        2 
  12 chr12_27321386     AAsi    G    C        1      2        2 
  12 chr12_27321386     AKia    G    C        0      0        2 
  12 chr12_27321386     AOna    G    C        0      0        2 
  12 chr12_27321386     ASom    G    C        1      2        2 
  12 chr12_27321386     HCab    G    C        0      0        2 
  12 chr12_27321386     HPrz    G    C        0      0        2 
  12 chr12_27321386     ZBoe    G    C        1      2        2 
  12 chr12_27321386     ZGre    G    C        1      2        2 
  12 chr12_27321386     ZHar    G    C        1      2        2 
  12 chr12_27321386   Sample    G    C        0      0        2 
  12 chr12_27354624     AAsi    C    A        0      0        2 
  12 chr12_27354624     AKia    C    A      0.5      1        2 
  12 chr12_27354624     AOna    C    A        0      0        2 
  12 chr12_27354624     ASom    C    A        0      0        2 
  12 chr12_27354624     HCab    C    A        0      0        2 
  12 chr12_27354624     HPrz    C    A        0      0        2 
  12 chr12_27354624     ZBoe    C    A        0      0        2 
  12 chr12_27354624     ZGre    C    A        0      0        2 
  12 chr12_27354624     ZHar    C    A        0      0        2 
  12 chr12_27354624   Sample    C    A        0      0        2 
  12 chr12_27368027     AAsi    G    T        0      0        2 
  12 chr12_27368027     AKia    G    T        0      0        2 
  12 chr12_27368027     AOna    G    T        0      0        2 
  12 chr12_27368027     ASom    G    T        0      0        2 
  12 chr12_27368027     HCab    G    T        0      0        2 
  12 chr12_27368027     HPrz    G    T      0.5      1        2 
  12 chr12_27368027     ZBoe    G    T        0      0        2 
  12 chr12_27368027     ZGre    G    T        0      0        2 
  12 chr12_27368027     ZHar    G    T        0      0        2 
  12 chr12_27368027   Sample    G    T        0      0        2 
  12 chr12_27372451     AAsi    T    A        0      0        2 
  12 chr12_27372451     AKia    T    A        0      0        2 
  12 chr12_27372451     AOna    T    A        0      0        2 
  12 chr12_27372451     ASom    T    A        0      0        2 
  12 chr12_27372451     HCab    T    A        0      0        2 
  12 chr12_27372451     HPrz    T    A        0      0        2 
  12 chr12_27372451     ZBoe    T    A        0      0        2 
  12 chr12_27372451     ZGre    T    A        1      2        2 
  12 chr12_27372451     ZHar    T    A        0      0        2 
  12 chr12_27372451   Sample    T    A        0      0        2 
  12 chr12_27398313     AAsi    G    C        0      0        2 
  12 chr12_27398313     AKia    G    C        0      0        2 
  12 chr12_27398313     AOna    G    C      0.5      1        2 
  12 chr12_27398313     ASom    G    C        0      0        2 
  12 chr12_27398313     HCab    G    C        0      0        2 
  12 chr12_27398313     HPrz    G    C        0      0        2 
  12 chr12_27398313     ZBoe    G    C        0      0        2 
  12 chr12_27398313     ZGre    G    C        0      0        2 
  12 chr12_27398313     ZHar    G    C        0      0        2 
  12 chr12_27398313   Sample    G    C        0      0        2 
  12 chr12_27409065     AAsi    G    T        0      0        2 
  12 chr12_27409065     AKia    G    T        0      0        2 
  12 chr12_27409065     AOna    G    T        0      0        2 
  12 chr12_27409065     ASom    G    T        0      0        2 
  12 chr12_27409065     HCab    G    T        1      2        2 
  12 chr12_27409065     HPrz    G    T        1      2        2 
  12 chr12_27409065     ZBoe    G    T        0      0        2 
  12 chr12_27409065     ZGre    G    T        0      0        2 
  12 chr12_27409065     ZHar    G    T        0      0        2 
  12 chr12_27409065   Sample    G    T        1      2        2 
  12 chr12_27444980     AAsi    A    C        0      0        2 
  12 chr12_27444980     AKia    A    C        0      0        2 
  12 chr12_27444980     AOna    A    C        0      0        2 
  12 chr12_27444980     ASom    A    C        0      0        2 
  12 chr12_27444980     HCab    A    C        1      2        2 
  12 chr12_27444980     HPrz    A    C        1      2        2 
  12 chr12_27444980     ZBoe    A    C        0      0        2 
  12 chr12_27444980     ZGre    A    C        0      0        2 
  12 chr12_27444980     ZHar    A    C        0      0        2 
  12 chr12_27444980   Sample    A    C        1      2        2 
  12 chr12_27449418     AAsi    A    T        0      0        2 
  12 chr12_27449418     AKia    A    T        0      0        2 
  12 chr12_27449418     AOna    A    T        0      0        2 
  12 chr12_27449418     ASom    A    T        0      0        2 
  12 chr12_27449418     HCab    A    T      0.5      1        2 
  12 chr12_27449418     HPrz    A    T        0      0        2 
  12 chr12_27449418     ZBoe    A    T        0      0        2 
  12 chr12_27449418     ZGre    A    T        0      0        2 
  12 chr12_27449418     ZHar    A    T        0      0        2 
  12 chr12_27449418   Sample    A    T        0      0        2 
  12 chr12_27457532     AAsi    C    A        0      0        2 
  12 chr12_27457532     AKia    C    A        0      0        2 
  12 chr12_27457532     AOna    C    A        0      0        2 
  12 chr12_27457532     ASom    C    A        0      0        2 
  12 chr12_27457532     HCab    C    A      0.5      1        2 
  12 chr12_27457532     HPrz    C    A        0      0        2 
  12 chr12_27457532     ZBoe    C    A        0      0        2 
  12 chr12_27457532     ZGre    C    A        0      0        2 
  12 chr12_27457532     ZHar    C    A        0      0        2 
  12 chr12_27457532   Sample    C    A        1      2        2 
  12 chr12_27458630     AAsi    G    C        0      0        2 
  12 chr12_27458630     AKia    G    C        0      0        2 
  12 chr12_27458630     AOna    G    C        0      0        2 
  12 chr12_27458630     ASom    G    C        0      0        2 
  12 chr12_27458630     HCab    G    C        1      2        2 
  12 chr12_27458630     HPrz    G    C        1      2        2 
  12 chr12_27458630     ZBoe    G    C        0      0        2 
  12 chr12_27458630     ZGre    G    C        0      0        2 
  12 chr12_27458630     ZHar    G    C        0      0        2 
  12 chr12_27458630   Sample    G    C        1      2        2 
  12 chr12_27472917     AAsi    A    C        0      0        2 
  12 chr12_27472917     AKia    A    C      0.5      1        2 
  12 chr12_27472917     AOna    A    C        0      0        2 
  12 chr12_27472917     ASom    A    C        0      0        2 
  12 chr12_27472917     HCab    A    C        0      0        2 
  12 chr12_27472917     HPrz    A    C        0      0        2 
  12 chr12_27472917     ZBoe    A    C        0      0        2 
  12 chr12_27472917     ZGre    A    C        0      0        2 
  12 chr12_27472917     ZHar    A    C        0      0        2 
  12 chr12_27472917   Sample    A    C        0      0        2 
  12 chr12_27474197     AAsi    T    G        0      0        2 
  12 chr12_27474197     AKia    T    G        1      2        2 
  12 chr12_27474197     AOna    T    G        0      0        2 
  12 chr12_27474197     ASom    T    G        0      0        2 
  12 chr12_27474197     HCab    T    G        0      0        2 
  12 chr12_27474197     HPrz    T    G        0      0        2 
  12 chr12_27474197     ZBoe    T    G        0      0        2 
  12 chr12_27474197     ZGre    T    G        0      0        2 
  12 chr12_27474197     ZHar    T    G        0      0        2 
  12 chr12_27474197   Sample    T    G        0      0        2 
  12 chr12_27490294     AAsi    T    A        0      0        2 
  12 chr12_27490294     AKia    T    A        0      0        2 
  12 chr12_27490294     AOna    T    A        0      0        2 
  12 chr12_27490294     ASom    T    A        0      0        2 
  12 chr12_27490294     HCab    T    A        0      0        2 
  12 chr12_27490294     HPrz    T    A        0      0        2 
  12 chr12_27490294     ZBoe    T    A      0.5      1        2 
  12 chr12_27490294     ZGre    T    A        0      0        2 
  12 chr12_27490294     ZHar    T    A        0      0        2 
  12 chr12_27490294   Sample    T    A        0      0        2 
  12 chr12_27494547     AAsi    A    C        1      2        2 
  12 chr12_27494547     AKia    A    C        1      2        2 
  12 chr12_27494547     AOna    A    C        1      2        2 
  12 chr12_27494547     ASom    A    C        1      2        2 
  12 chr12_27494547     HCab    A    C        0      0        2 
  12 chr12_27494547     HPrz    A    C        0      0        2 
  12 chr12_27494547     ZBoe    A    C        0      0        2 
  12 chr12_27494547     ZGre    A    C        0      0        2 
  12 chr12_27494547     ZHar    A    C        0      0        2 
  12 chr12_27494547   Sample    A    C        0      0        2 
  12 chr12_27521882     AAsi    G    C        0      0        2 
  12 chr12_27521882     AKia    G    C        0      0        2 
  12 chr12_27521882     AOna    G    C        0      0        2 
  12 chr12_27521882     ASom    G    C        0      0        2 
  12 chr12_27521882     HCab    G    C        1      2        2 
  12 chr12_27521882     HPrz    G    C        1      2        2 
  12 chr12_27521882     ZBoe    G    C        0      0        2 
  12 chr12_27521882     ZGre    G    C        0      0        2 
  12 chr12_27521882     ZHar    G    C        0      0        2 
  12 chr12_27521882   Sample    G    C        1      2        2 
  12 chr12_27562083     AAsi    G    C        0      0        2 
  12 chr12_27562083     AKia    G    C        0      0        2 
  12 chr12_27562083     AOna    G    C      0.5      1        2 
  12 chr12_27562083     ASom    G    C        0      0        2 
  12 chr12_27562083     HCab    G    C        0      0        2 
  12 chr12_27562083     HPrz    G    C        0      0        2 
  12 chr12_27562083     ZBoe    G    C        0      0        2 
  12 chr12_27562083     ZGre    G    C        0      0        2 
  12 chr12_27562083     ZHar    G    C        0      0        2 
  12 chr12_27562083   Sample    G    C        0      0        2 
  12 chr12_27572749     AAsi    A    C        0      0        2 
  12 chr12_27572749     AKia    A    C        0      0        2 
  12 chr12_27572749     AOna    A    C        0      0        2 
  12 chr12_27572749     ASom    A    C        0      0        2 
  12 chr12_27572749     HCab    A    C        0      0        2 
  12 chr12_27572749     HPrz    A    C        0      0        2 
  12 chr12_27572749     ZBoe    A    C        0      0        2 
  12 chr12_27572749     ZGre    A    C        0      0        2 
  12 chr12_27572749     ZHar    A    C        1      2        2 
  12 chr12_27572749   Sample    A    C        0      0        2 
  12 chr12_27582691     AAsi    C    G        0      0        2 
  12 chr12_27582691     AKia    C    G        0      0        2 
  12 chr12_27582691     AOna    C    G        0      0        2 
  12 chr12_27582691     ASom    C    G        0      0        2 
  12 chr12_27582691     HCab    C    G        1      2        2 
  12 chr12_27582691     HPrz    C    G        1      2        2 
  12 chr12_27582691     ZBoe    C    G        0      0        2 
  12 chr12_27582691     ZGre    C    G        0      0        2 
  12 chr12_27582691     ZHar    C    G        0      0        2 
  12 chr12_27582691   Sample    C    G        1      2        2 
  12 chr12_27583301     AAsi    T    G        0      0        2 
  12 chr12_27583301     AKia    T    G        0      0        2 
  12 chr12_27583301     AOna    T    G        0      0        2 
  12 chr12_27583301     ASom    T    G        0      0        2 
  12 chr12_27583301     HCab    T    G        0      0        2 
  12 chr12_27583301     HPrz    T    G        0      0        2 
  12 chr12_27583301     ZBoe    T    G      0.5      1        2 
  12 chr12_27583301     ZGre    T    G        0      0        2 
  12 chr12_27583301     ZHar    T    G        0      0        2 
  12 chr12_27583301   Sample    T    G        0      0        2 
  12 chr12_27587187     AAsi    C    A        0      0        2 
  12 chr12_27587187     AKia    C    A        0      0        2 
  12 chr12_27587187     AOna    C    A      0.5      1        2 
  12 chr12_27587187     ASom    C    A        0      0        2 
  12 chr12_27587187     HCab    C    A        0      0        2 
  12 chr12_27587187     HPrz    C    A        0      0        2 
  12 chr12_27587187     ZBoe    C    A        0      0        2 
  12 chr12_27587187     ZGre    C    A        0      0        2 
  12 chr12_27587187     ZHar    C    A        0      0        2 
  12 chr12_27587187   Sample    C    A        0      0        2 
  12 chr12_27611577     AAsi    C    A        0      0        2 
  12 chr12_27611577     AKia    C    A        0      0        2 
  12 chr12_27611577     AOna    C    A        0      0        2 
  12 chr12_27611577     ASom    C    A        0      0        2 
  12 chr12_27611577     HCab    C    A        1      2        2 
  12 chr12_27611577     HPrz    C    A        1      2        2 
  12 chr12_27611577     ZBoe    C    A        0      0        2 
  12 chr12_27611577     ZGre    C    A        0      0        2 
  12 chr12_27611577     ZHar    C    A        0      0        2 
  12 chr12_27611577   Sample    C    A        1      2        2 
  12 chr12_27616751     AAsi    C    A        0      0        2 
  12 chr12_27616751     AKia    C    A        0      0        2 
  12 chr12_27616751     AOna    C    A        0      0        2 
  12 chr12_27616751     ASom    C    A        0      0        2 
  12 chr12_27616751     HCab    C    A        1      2        2 
  12 chr12_27616751     HPrz    C    A        1      2        2 
  12 chr12_27616751     ZBoe    C    A        0      0        2 
  12 chr12_27616751     ZGre    C    A        0      0        2 
  12 chr12_27616751     ZHar    C    A        0      0        2 
  12 chr12_27616751   Sample    C    A        1      2        2 
  12 chr12_27657870     AAsi    T    G        0      0        2 
  12 chr12_27657870     AKia    T    G      0.5      1        2 
  12 chr12_27657870     AOna    T    G        0      0        2 
  12 chr12_27657870     ASom    T    G        0      0        2 
  12 chr12_27657870     HCab    T    G        0      0        2 
  12 chr12_27657870     HPrz    T    G        0      0        2 
  12 chr12_27657870     ZBoe    T    G        0      0        2 
  12 chr12_27657870     ZGre    T    G        0      0        2 
  12 chr12_27657870     ZHar    T    G        0      0        2 
  12 chr12_27657870   Sample    T    G        0      0        2 
  12 chr12_27666223     AAsi    G    T        0      0        2 
  12 chr12_27666223     AKia    G    T        0      0        2 
  12 chr12_27666223     AOna    G    T        0      0        2 
  12 chr12_27666223     ASom    G    T        0      0        2 
  12 chr12_27666223     HCab    G    T        0      0        2 
  12 chr12_27666223     HPrz    G    T      0.5      1        2 
  12 chr12_27666223     ZBoe    G    T        0      0        2 
  12 chr12_27666223     ZGre    G    T        0      0        2 
  12 chr12_27666223     ZHar    G    T        0      0        2 
  12 chr12_27666223   Sample    G    T        0      0        2 
  12 chr12_27692544     AAsi    T    G        0      0        2 
  12 chr12_27692544     AKia    T    G        0      0        2 
  12 chr12_27692544     AOna    T    G        0      0        2 
  12 chr12_27692544     ASom    T    G        0      0        2 
  12 chr12_27692544     HCab    T    G        1      2        2 
  12 chr12_27692544     HPrz    T    G        1      2        2 
  12 chr12_27692544     ZBoe    T    G        0      0        2 
  12 chr12_27692544     ZGre    T    G        0      0        2 
  12 chr12_27692544     ZHar    T    G        0      0        2 
  12 chr12_27692544   Sample    T    G        1      2        2 
  12 chr12_27718345     AAsi    A    C        0      0        2 
  12 chr12_27718345     AKia    A    C        0      0        2 
  12 chr12_27718345     AOna    A    C        0      0        2 
  12 chr12_27718345     ASom    A    C        0      0        2 
  12 chr12_27718345     HCab    A    C        0      0        2 
  12 chr12_27718345     HPrz    A    C        0      0        2 
  12 chr12_27718345     ZBoe    A    C      0.5      1        2 
  12 chr12_27718345     ZGre    A    C        0      0        2 
  12 chr12_27718345     ZHar    A    C        0      0        2 
  12 chr12_27718345   Sample    A    C        0      0        2 
  12 chr12_27723952     AAsi    G    T        0      0        2 
  12 chr12_27723952     AKia    G    T        0      0        2 
  12 chr12_27723952     AOna    G    T        0      0        2 
  12 chr12_27723952     ASom    G    T        0      0        2 
  12 chr12_27723952     HCab    G    T        0      0        2 
  12 chr12_27723952     HPrz    G    T        0      0        2 
  12 chr12_27723952     ZBoe    G    T      0.5      1        2 
  12 chr12_27723952     ZGre    G    T        1      2        2 
  12 chr12_27723952     ZHar    G    T        0      0        2 
  12 chr12_27723952   Sample    G    T        0      0        2 
  12 chr12_27727373     AAsi    G    T        0      0        2 
  12 chr12_27727373     AKia    G    T        0      0        2 
  12 chr12_27727373     AOna    G    T        0      0        2 
  12 chr12_27727373     ASom    G    T        0      0        2 
  12 chr12_27727373     HCab    G    T        1      2        2 
  12 chr12_27727373     HPrz    G    T        1      2        2 
  12 chr12_27727373     ZBoe    G    T        0      0        2 
  12 chr12_27727373     ZGre    G    T        0      0        2 
  12 chr12_27727373     ZHar    G    T        0      0        2 
  12 chr12_27727373   Sample    G    T        1      2        2 
  12 chr12_27746604     AAsi    C    G        0      0        2 
  12 chr12_27746604     AKia    C    G        0      0        2 
  12 chr12_27746604     AOna    C    G        0      0        2 
  12 chr12_27746604     ASom    C    G        0      0        2 
  12 chr12_27746604     HCab    C    G        0      0        2 
  12 chr12_27746604     HPrz    C    G        0      0        2 
  12 chr12_27746604     ZBoe    C    G        1      2        2 
  12 chr12_27746604     ZGre    C    G        0      0        2 
  12 chr12_27746604     ZHar    C    G        0      0        2 
  12 chr12_27746604   Sample    C    G        0      0        2 
  12 chr12_27751700     AAsi    A    C        1      2        2 
  12 chr12_27751700     AKia    A    C        0      0        2 
  12 chr12_27751700     AOna    A    C        0      0        2 
  12 chr12_27751700     ASom    A    C        0      0        2 
  12 chr12_27751700     HCab    A    C        0      0        2 
  12 chr12_27751700     HPrz    A    C        0      0        2 
  12 chr12_27751700     ZBoe    A    C        0      0        2 
  12 chr12_27751700     ZGre    A    C        0      0        2 
  12 chr12_27751700     ZHar    A    C        0      0        2 
  12 chr12_27751700   Sample    A    C        0      0        2 
  12 chr12_27789398     AAsi    G    T        1      2        2 
  12 chr12_27789398     AKia    G    T        0      0        2 
  12 chr12_27789398     AOna    G    T        0      0        2 
  12 chr12_27789398     ASom    G    T        1      2        2 
  12 chr12_27789398     HCab    G    T        0      0        2 
  12 chr12_27789398     HPrz    G    T        0      0        2 
  12 chr12_27789398     ZBoe    G    T        0      0        2 
  12 chr12_27789398     ZGre    G    T        0      0        2 
  12 chr12_27789398     ZHar    G    T        0      0        2 
  12 chr12_27789398   Sample    G    T        0      0        2 
  12 chr12_27794731     AAsi    C    G        0      0        2 
  12 chr12_27794731     AKia    C    G        0      0        2 
  12 chr12_27794731     AOna    C    G        0      0        2 
  12 chr12_27794731     ASom    C    G        0      0        2 
  12 chr12_27794731     HCab    C    G        0      0        2 
  12 chr12_27794731     HPrz    C    G        0      0        2 
  12 chr12_27794731     ZBoe    C    G        0      0        2 
  12 chr12_27794731     ZGre    C    G        0      0        2 
  12 chr12_27794731     ZHar    C    G      0.5      1        2 
  12 chr12_27794731   Sample    C    G        0      0        2 
  12 chr12_27806060     AAsi    T    A        0      0        2 
  12 chr12_27806060     AKia    T    A        1      2        2 
  12 chr12_27806060     AOna    T    A        1      2        2 
  12 chr12_27806060     ASom    T    A        0      0        2 
  12 chr12_27806060     HCab    T    A        0      0        2 
  12 chr12_27806060     HPrz    T    A        0      0        2 
  12 chr12_27806060     ZBoe    T    A        0      0        2 
  12 chr12_27806060     ZGre    T    A        0      0        2 
  12 chr12_27806060     ZHar    T    A        0      0        2 
  12 chr12_27806060   Sample    T    A        0      0        2 
  12 chr12_27811065     AAsi    G    C        0      0        2 
  12 chr12_27811065     AKia    G    C        0      0        2 
  12 chr12_27811065     AOna    G    C        0      0        2 
  12 chr12_27811065     ASom    G    C        0      0        2 
  12 chr12_27811065     HCab    G    C        0      0        2 
  12 chr12_27811065     HPrz    G    C      0.5      1        2 
  12 chr12_27811065     ZBoe    G    C        0      0        2 
  12 chr12_27811065     ZGre    G    C        0      0        2 
  12 chr12_27811065     ZHar    G    C        0      0        2 
  12 chr12_27811065   Sample    G    C        0      0        2 
  12 chr12_27813771     AAsi    C    A        0      0        2 
  12 chr12_27813771     AKia    C    A        0      0        2 
  12 chr12_27813771     AOna    C    A        0      0        2 
  12 chr12_27813771     ASom    C    A        0      0        2 
  12 chr12_27813771     HCab    C    A        1      2        2 
  12 chr12_27813771     HPrz    C    A        1      2        2 
  12 chr12_27813771     ZBoe    C    A        0      0        2 
  12 chr12_27813771     ZGre    C    A        0      0        2 
  12 chr12_27813771     ZHar    C    A        0      0        2 
  12 chr12_27813771   Sample    C    A        1      2        2 
  12 chr12_27858259     AAsi    G    C        0      0        2 
  12 chr12_27858259     AKia    G    C        0      0        2 
  12 chr12_27858259     AOna    G    C        0      0        2 
  12 chr12_27858259     ASom    G    C        0      0        2 
  12 chr12_27858259     HCab    G    C        0      0        2 
  12 chr12_27858259     HPrz    G    C        0      0        2 
  12 chr12_27858259     ZBoe    G    C      0.5      1        2 
  12 chr12_27858259     ZGre    G    C        0      0        2 
  12 chr12_27858259     ZHar    G    C        0      0        2 
  12 chr12_27858259   Sample    G    C        0      0        2 
  12 chr12_27865349     AAsi    G    T        0      0        2 
  12 chr12_27865349     AKia    G    T        0      0        2 
  12 chr12_27865349     AOna    G    T        0      0        2 
  12 chr12_27865349     ASom    G    T        0      0        2 
  12 chr12_27865349     HCab    G    T        0      0        2 
  12 chr12_27865349     HPrz    G    T        0      0        2 
  12 chr12_27865349     ZBoe    G    T      0.5      1        2 
  12 chr12_27865349     ZGre    G    T        0      0        2 
  12 chr12_27865349     ZHar    G    T        0      0        2 
  12 chr12_27865349   Sample    G    T        0      0        2 
  12 chr12_27888751     AAsi    G    C        0      0        2 
  12 chr12_27888751     AKia    G    C        0      0        2 
  12 chr12_27888751     AOna    G    C        0      0        2 
  12 chr12_27888751     ASom    G    C        0      0        2 
  12 chr12_27888751     HCab    G    C        1      2        2 
  12 chr12_27888751     HPrz    G    C        1      2        2 
  12 chr12_27888751     ZBoe    G    C        0      0        2 
  12 chr12_27888751     ZGre    G    C        0      0        2 
  12 chr12_27888751     ZHar    G    C        0      0        2 
  12 chr12_27888751   Sample    G    C        1      2        2 
  12 chr12_27892017     AAsi    G    T        0      0        2 
  12 chr12_27892017     AKia    G    T        0      0        2 
  12 chr12_27892017     AOna    G    T      0.5      1        2 
  12 chr12_27892017     ASom    G    T        0      0        2 
  12 chr12_27892017     HCab    G    T        0      0        2 
  12 chr12_27892017     HPrz    G    T        0      0        2 
  12 chr12_27892017     ZBoe    G    T        0      0        2 
  12 chr12_27892017     ZGre    G    T        0      0        2 
  12 chr12_27892017     ZHar    G    T        0      0        2 
  12 chr12_27892017   Sample    G    T        0      0        2 
  12 chr12_27895606     AAsi    G    C        0      0        2 
  12 chr12_27895606     AKia    G    C        1      2        2 
  12 chr12_27895606     AOna    G    C        0      0        2 
  12 chr12_27895606     ASom    G    C        0      0        2 
  12 chr12_27895606     HCab    G    C        0      0        2 
  12 chr12_27895606     HPrz    G    C        0      0        2 
  12 chr12_27895606     ZBoe    G    C        0      0        2 
  12 chr12_27895606     ZGre    G    C        0      0        2 
  12 chr12_27895606     ZHar    G    C        0      0        2 
  12 chr12_27895606   Sample    G    C        0      0        2 
  12 chr12_27900876     AAsi    C    G        0      0        2 
  12 chr12_27900876     AKia    C    G        0      0        2 
  12 chr12_27900876     AOna    C    G        0      0        2 
  12 chr12_27900876     ASom    C    G        0      0        2 
  12 chr12_27900876     HCab    C    G        1      2        2 
  12 chr12_27900876     HPrz    C    G        1      2        2 
  12 chr12_27900876     ZBoe    C    G        0      0        2 
  12 chr12_27900876     ZGre    C    G        0      0        2 
  12 chr12_27900876     ZHar    C    G        0      0        2 
  12 chr12_27900876   Sample    C    G        1      2        2 
  12 chr12_27917770     AAsi    C    G        0      0        2 
  12 chr12_27917770     AKia    C    G        0      0        2 
  12 chr12_27917770     AOna    C    G        0      0        2 
  12 chr12_27917770     ASom    C    G        0      0        2 
  12 chr12_27917770     HCab    C    G        1      2        2 
  12 chr12_27917770     HPrz    C    G        1      2        2 
  12 chr12_27917770     ZBoe    C    G        0      0        2 
  12 chr12_27917770     ZGre    C    G        0      0        2 
  12 chr12_27917770     ZHar    C    G        0      0        2 
  12 chr12_27917770   Sample    C    G        1      2        2 
  12 chr12_27949686     AAsi    T    A        0      0        2 
  12 chr12_27949686     AKia    T    A        0      0        2 
  12 chr12_27949686     AOna    T    A        0      0        2 
  12 chr12_27949686     ASom    T    A        0      0        2 
  12 chr12_27949686     HCab    T    A        0      0        2 
  12 chr12_27949686     HPrz    T    A        0      0        2 
  12 chr12_27949686     ZBoe    T    A      0.5      1        2 
  12 chr12_27949686     ZGre    T    A        0      0        2 
  12 chr12_27949686     ZHar    T    A        0      0        2 
  12 chr12_27949686   Sample    T    A        0      0        2 
  12 chr12_27952007     AAsi    A    C        1      2        2 
  12 chr12_27952007     AKia    A    C        0      0        2 
  12 chr12_27952007     AOna    A    C        0      0        2 
  12 chr12_27952007     ASom    A    C        1      2        2 
  12 chr12_27952007     HCab    A    C        0      0        2 
  12 chr12_27952007     HPrz    A    C        0      0        2 
  12 chr12_27952007     ZBoe    A    C        0      0        2 
  12 chr12_27952007     ZGre    A    C        0      0        2 
  12 chr12_27952007     ZHar    A    C        0      0        2 
  12 chr12_27952007   Sample    A    C        0      0        2 
  12 chr12_27966037     AAsi    G    C        0      0        2 
  12 chr12_27966037     AKia    G    C        1      2        2 
  12 chr12_27966037     AOna    G    C      0.5      1        2 
  12 chr12_27966037     ASom    G    C        0      0        2 
  12 chr12_27966037     HCab    G    C        0      0        2 
  12 chr12_27966037     HPrz    G    C        0      0        2 
  12 chr12_27966037     ZBoe    G    C        0      0        2 
  12 chr12_27966037     ZGre    G    C        0      0        2 
  12 chr12_27966037     ZHar    G    C        0      0        2 
  12 chr12_27966037   Sample    G    C        0      0        2 
  12 chr12_27970421     AAsi    A    C        0      0        2 
  12 chr12_27970421     AKia    A    C        0      0        2 
  12 chr12_27970421     AOna    A    C        0      0        2 
  12 chr12_27970421     ASom    A    C        0      0        2 
  12 chr12_27970421     HCab    A    C        1      2        2 
  12 chr12_27970421     HPrz    A    C        1      2        2 
  12 chr12_27970421     ZBoe    A    C        0      0        2 
  12 chr12_27970421     ZGre    A    C        0      0        2 
  12 chr12_27970421     ZHar    A    C        0      0        2 
  12 chr12_27970421   Sample    A    C        1      2        2 
  12 chr12_27983335     AAsi    C    G        0      0        2 
  12 chr12_27983335     AKia    C    G        1      2        2 
  12 chr12_27983335     AOna    C    G      0.5      1        2 
  12 chr12_27983335     ASom    C    G        0      0        2 
  12 chr12_27983335     HCab    C    G        1      2        2 
  12 chr12_27983335     HPrz    C    G        1      2        2 
  12 chr12_27983335     ZBoe    C    G        0      0        2 
  12 chr12_27983335     ZGre    C    G        0      0        2 
  12 chr12_27983335     ZHar    C    G        0      0        2 
  12 chr12_27983335   Sample    C    G        1      2        2 
  12 chr12_27992058     AAsi    G    C        0      0        2 
  12 chr12_27992058     AKia    G    C        0      0        2 
  12 chr12_27992058     AOna    G    C        0      0        2 
  12 chr12_27992058     ASom    G    C        0      0        2 
  12 chr12_27992058     HCab    G    C        0      0        2 
  12 chr12_27992058     HPrz    G    C        0      0        2 
  12 chr12_27992058     ZBoe    G    C        0      0        2 
  12 chr12_27992058     ZGre    G    C        0      0        2 
  12 chr12_27992058     ZHar    G    C        1      2        2 
  12 chr12_27992058   Sample    G    C        0      0        2 
  12 chr12_28001139     AAsi    G    C        0      0        2 
  12 chr12_28001139     AKia    G    C        0      0        2 
  12 chr12_28001139     AOna    G    C        0      0        2 
  12 chr12_28001139     ASom    G    C        0      0        2 
  12 chr12_28001139     HCab    G    C        0      0        2 
  12 chr12_28001139     HPrz    G    C      0.5      1        2 
  12 chr12_28001139     ZBoe    G    C        0      0        2 
  12 chr12_28001139     ZGre    G    C        0      0        2 
  12 chr12_28001139     ZHar    G    C        0      0        2 
  12 chr12_28001139   Sample    G    C        0      0        2 
  12 chr12_28006283     AAsi    C    G        1      2        2 
  12 chr12_28006283     AKia    C    G        0      0        2 
  12 chr12_28006283     AOna    C    G        0      0        2 
  12 chr12_28006283     ASom    C    G        0      0        2 
  12 chr12_28006283     HCab    C    G        1      2        2 
  12 chr12_28006283     HPrz    C    G        1      2        2 
  12 chr12_28006283     ZBoe    C    G        0      0        2 
  12 chr12_28006283     ZGre    C    G        0      0        2 
  12 chr12_28006283     ZHar    C    G        0      0        2 
  12 chr12_28006283   Sample    C    G        1      2        2 
  12 chr12_28050229     AAsi    C    G        0      0        2 
  12 chr12_28050229     AKia    C    G        0      0        2 
  12 chr12_28050229     AOna    C    G        0      0        2 
  12 chr12_28050229     ASom    C    G        0      0        2 
  12 chr12_28050229     HCab    C    G        0      0        2 
  12 chr12_28050229     HPrz    C    G        0      0        2 
  12 chr12_28050229     ZBoe    C    G      0.5      1        2 
  12 chr12_28050229     ZGre    C    G        0      0        2 
  12 chr12_28050229     ZHar    C    G        0      0        2 
  12 chr12_28050229   Sample    C    G        0      0        2 
  12 chr12_28051419     AAsi    C    A        0      0        2 
  12 chr12_28051419     AKia    C    A        0      0        2 
  12 chr12_28051419     AOna    C    A        0      0        2 
  12 chr12_28051419     ASom    C    A        0      0        2 
  12 chr12_28051419     HCab    C    A      0.5      1        2 
  12 chr12_28051419     HPrz    C    A        1      2        2 
  12 chr12_28051419     ZBoe    C    A        0      0        2 
  12 chr12_28051419     ZGre    C    A        0      0        2 
  12 chr12_28051419     ZHar    C    A        0      0        2 
  12 chr12_28051419   Sample    C    A        1      2        2 
  12 chr12_28070071     AAsi    C    A        0      0        2 
  12 chr12_28070071     AKia    C    A        0      0        2 
  12 chr12_28070071     AOna    C    A        0      0        2 
  12 chr12_28070071     ASom    C    A        0      0        2 
  12 chr12_28070071     HCab    C    A      0.5      1        2 
  12 chr12_28070071     HPrz    C    A      0.5      1        2 
  12 chr12_28070071     ZBoe    C    A        0      0        2 
  12 chr12_28070071     ZGre    C    A        0      0        2 
  12 chr12_28070071     ZHar    C    A        0      0        2 
  12 chr12_28070071   Sample    C    A        1      2        2 
  12 chr12_28083395     AAsi    C    A        0      0        2 
  12 chr12_28083395     AKia    C    A        0      0        2 
  12 chr12_28083395     AOna    C    A        0      0        2 
  12 chr12_28083395     ASom    C    A        0      0        2 
  12 chr12_28083395     HCab    C    A        1      2        2 
  12 chr12_28083395     HPrz    C    A        1      2        2 
  12 chr12_28083395     ZBoe    C    A        0      0        2 
  12 chr12_28083395     ZGre    C    A        0      0        2 
  12 chr12_28083395     ZHar    C    A        0      0        2 
  12 chr12_28083395   Sample    C    A        1      2        2 
  12 chr12_28106049     AAsi    G    C        0      0        2 
  12 chr12_28106049     AKia    G    C        0      0        2 
  12 chr12_28106049     AOna    G    C        0      0        2 
  12 chr12_28106049     ASom    G    C        0      0        2 
  12 chr12_28106049     HCab    G    C      0.5      1        2 
  12 chr12_28106049     HPrz    G    C        1      2        2 
  12 chr12_28106049     ZBoe    G    C        0      0        2 
  12 chr12_28106049     ZGre    G    C        0      0        2 
  12 chr12_28106049     ZHar    G    C        0      0        2 
  12 chr12_28106049   Sample    G    C        1      2        2 
  12 chr12_28106981     AAsi    G    C        0      0        2 
  12 chr12_28106981     AKia    G    C        0      0        2 
  12 chr12_28106981     AOna    G    C        1      2        2 
  12 chr12_28106981     ASom    G    C        0      0        2 
  12 chr12_28106981     HCab    G    C        0      0        2 
  12 chr12_28106981     HPrz    G    C        0      0        2 
  12 chr12_28106981     ZBoe    G    C        0      0        2 
  12 chr12_28106981     ZGre    G    C        0      0        2 
  12 chr12_28106981     ZHar    G    C        0      0        2 
  12 chr12_28106981   Sample    G    C        0      0        2 
  12 chr12_28134053     AAsi    G    C        0      0        2 
  12 chr12_28134053     AKia    G    C        0      0        2 
  12 chr12_28134053     AOna    G    C      0.5      1        2 
  12 chr12_28134053     ASom    G    C        0      0        2 
  12 chr12_28134053     HCab    G    C        0      0        2 
  12 chr12_28134053     HPrz    G    C        0      0        2 
  12 chr12_28134053     ZBoe    G    C        0      0        2 
  12 chr12_28134053     ZGre    G    C        0      0        2 
  12 chr12_28134053     ZHar    G    C        0      0        2 
  12 chr12_28134053   Sample    G    C        0      0        2 
  12 chr12_28166003     AAsi    C    G        0      0        2 
  12 chr12_28166003     AKia    C    G        0      0        2 
  12 chr12_28166003     AOna    C    G        0      0        2 
  12 chr12_28166003     ASom    C    G        0      0        2 
  12 chr12_28166003     HCab    C    G        0      0        2 
  12 chr12_28166003     HPrz    C    G        0      0        2 
  12 chr12_28166003     ZBoe    C    G        1      2        2 
  12 chr12_28166003     ZGre    C    G        0      0        2 
  12 chr12_28166003     ZHar    C    G        0      0        2 
  12 chr12_28166003   Sample    C    G        0      0        2 
  12 chr12_28170715     AAsi    C    G        0      0        2 
  12 chr12_28170715     AKia    C    G        0      0        2 
  12 chr12_28170715     AOna    C    G        0      0        2 
  12 chr12_28170715     ASom    C    G        0      0        2 
  12 chr12_28170715     HCab    C    G        0      0        2 
  12 chr12_28170715     HPrz    C    G        0      0        2 
  12 chr12_28170715     ZBoe    C    G        0      0        2 
  12 chr12_28170715     ZGre    C    G      0.5      1        2 
  12 chr12_28170715     ZHar    C    G        0      0        2 
  12 chr12_28170715   Sample    C    G        0      0        2 
  12 chr12_28176100     AAsi    C    G        0      0        2 
  12 chr12_28176100     AKia    C    G        0      0        2 
  12 chr12_28176100     AOna    C    G        0      0        2 
  12 chr12_28176100     ASom    C    G        0      0        2 
  12 chr12_28176100     HCab    C    G        0      0        2 
  12 chr12_28176100     HPrz    C    G        0      0        2 
  12 chr12_28176100     ZBoe    C    G        0      0        2 
  12 chr12_28176100     ZGre    C    G        1      2        2 
  12 chr12_28176100     ZHar    C    G        0      0        2 
  12 chr12_28176100   Sample    C    G        0      0        2 
  12 chr12_28179315     AAsi    G    C        0      0        2 
  12 chr12_28179315     AKia    G    C        0      0        2 
  12 chr12_28179315     AOna    G    C      0.5      1        2 
  12 chr12_28179315     ASom    G    C        0      0        2 
  12 chr12_28179315     HCab    G    C        0      0        2 
  12 chr12_28179315     HPrz    G    C        0      0        2 
  12 chr12_28179315     ZBoe    G    C        0      0        2 
  12 chr12_28179315     ZGre    G    C        0      0        2 
  12 chr12_28179315     ZHar    G    C        0      0        2 
  12 chr12_28179315   Sample    G    C        0      0        2 
  12 chr12_28223659     AAsi    T    G        0      0        2 
  12 chr12_28223659     AKia    T    G        0      0        2 
  12 chr12_28223659     AOna    T    G        0      0        2 
  12 chr12_28223659     ASom    T    G        0      0        2 
  12 chr12_28223659     HCab    T    G        1      2        2 
  12 chr12_28223659     HPrz    T    G        1      2        2 
  12 chr12_28223659     ZBoe    T    G        0      0        2 
  12 chr12_28223659     ZGre    T    G        0      0        2 
  12 chr12_28223659     ZHar    T    G        0      0        2 
  12 chr12_28223659   Sample    T    G        1      2        2 
  12 chr12_28230606     AAsi    A    C        0      0        2 
  12 chr12_28230606     AKia    A    C        0      0        2 
  12 chr12_28230606     AOna    A    C        0      0        2 
  12 chr12_28230606     ASom    A    C        0      0        2 
  12 chr12_28230606     HCab    A    C        0      0        2 
  12 chr12_28230606     HPrz    A    C      0.5      1        2 
  12 chr12_28230606     ZBoe    A    C        0      0        2 
  12 chr12_28230606     ZGre    A    C        0      0        2 
  12 chr12_28230606     ZHar    A    C        0      0        2 
  12 chr12_28230606   Sample    A    C        0      0        2 
  12 chr12_28264494     AAsi    T    A        0      0        2 
  12 chr12_28264494     AKia    T    A        0      0        2 
  12 chr12_28264494     AOna    T    A        0      0        2 
  12 chr12_28264494     ASom    T    A        0      0        2 
  12 chr12_28264494     HCab    T    A        1      2        2 
  12 chr12_28264494     HPrz    T    A        1      2        2 
  12 chr12_28264494     ZBoe    T    A        0      0        2 
  12 chr12_28264494     ZGre    T    A        0      0        2 
  12 chr12_28264494     ZHar    T    A        0      0        2 
  12 chr12_28264494   Sample    T    A        1      2        2 
  12 chr12_28267353     AAsi    A    C        0      0        2 
  12 chr12_28267353     AKia    A    C        0      0        2 
  12 chr12_28267353     AOna    A    C        0      0        2 
  12 chr12_28267353     ASom    A    C        0      0        2 
  12 chr12_28267353     HCab    A    C        0      0        2 
  12 chr12_28267353     HPrz    A    C        0      0        2 
  12 chr12_28267353     ZBoe    A    C        0      0        2 
  12 chr12_28267353     ZGre    A    C        0      0        2 
  12 chr12_28267353     ZHar    A    C        1      2        2 
  12 chr12_28267353   Sample    A    C        0      0        2 
  12 chr12_28281444     AAsi    G    C        0      0        2 
  12 chr12_28281444     AKia    G    C        0      0        2 
  12 chr12_28281444     AOna    G    C        0      0        2 
  12 chr12_28281444     ASom    G    C        0      0        2 
  12 chr12_28281444     HCab    G    C        1      2        2 
  12 chr12_28281444     HPrz    G    C        1      2        2 
  12 chr12_28281444     ZBoe    G    C        0      0        2 
  12 chr12_28281444     ZGre    G    C        0      0        2 
  12 chr12_28281444     ZHar    G    C        0      0        2 
  12 chr12_28281444   Sample    G    C        1      2        2 
  12 chr12_28286486     AAsi    T    G        1      2        2 
  12 chr12_28286486     AKia    T    G        1      2        2 
  12 chr12_28286486     AOna    T    G        1      2        2 
  12 chr12_28286486     ASom    T    G        1      2        2 
  12 chr12_28286486     HCab    T    G        0      0        2 
  12 chr12_28286486     HPrz    T    G        0      0        2 
  12 chr12_28286486     ZBoe    T    G        0      0        2 
  12 chr12_28286486     ZGre    T    G        0      0        2 
  12 chr12_28286486     ZHar    T    G        1      2        2 
  12 chr12_28286486   Sample    T    G        0      0        2 
  12 chr12_28307030     AAsi    A    T        0      0        2 
  12 chr12_28307030     AKia    A    T        0      0        2 
  12 chr12_28307030     AOna    A    T        0      0        2 
  12 chr12_28307030     ASom    A    T        0      0        2 
  12 chr12_28307030     HCab    A    T        0      0        2 
  12 chr12_28307030     HPrz    A    T        0      0        2 
  12 chr12_28307030     ZBoe    A    T      0.5      1        2 
  12 chr12_28307030     ZGre    A    T        0      0        2 
  12 chr12_28307030     ZHar    A    T        0      0        2 
  12 chr12_28307030   Sample    A    T        0      0        2 
  12 chr12_28315337     AAsi    G    C        0      0        2 
  12 chr12_28315337     AKia    G    C        0      0        2 
  12 chr12_28315337     AOna    G    C        0      0        2 
  12 chr12_28315337     ASom    G    C        0      0        2 
  12 chr12_28315337     HCab    G    C        1      2        2 
  12 chr12_28315337     HPrz    G    C        1      2        2 
  12 chr12_28315337     ZBoe    G    C        0      0        2 
  12 chr12_28315337     ZGre    G    C        0      0        2 
  12 chr12_28315337     ZHar    G    C        0      0        2 
  12 chr12_28315337   Sample    G    C        1      2        2 
  12 chr12_28325014     AAsi    G    T        0      0        2 
  12 chr12_28325014     AKia    G    T        0      0        2 
  12 chr12_28325014     AOna    G    T        0      0        2 
  12 chr12_28325014     ASom    G    T        0      0        2 
  12 chr12_28325014     HCab    G    T        1      2        2 
  12 chr12_28325014     HPrz    G    T        0      0        2 
  12 chr12_28325014     ZBoe    G    T        0      0        2 
  12 chr12_28325014     ZGre    G    T        0      0        2 
  12 chr12_28325014     ZHar    G    T        0      0        2 
  12 chr12_28325014   Sample    G    T        1      2        2 
  12 chr12_28325779     AAsi    C    A        0      0        2 
  12 chr12_28325779     AKia    C    A      0.5      1        2 
  12 chr12_28325779     AOna    C    A        0      0        2 
  12 chr12_28325779     ASom    C    A        0      0        2 
  12 chr12_28325779     HCab    C    A        0      0        2 
  12 chr12_28325779     HPrz    C    A        0      0        2 
  12 chr12_28325779     ZBoe    C    A        0      0        2 
  12 chr12_28325779     ZGre    C    A        0      0        2 
  12 chr12_28325779     ZHar    C    A        0      0        2 
  12 chr12_28325779   Sample    C    A        0      0        2 
  12 chr12_28340388     AAsi    A    C        0      0        2 
  12 chr12_28340388     AKia    A    C        1      2        2 
  12 chr12_28340388     AOna    A    C        0      0        2 
  12 chr12_28340388     ASom    A    C        0      0        2 
  12 chr12_28340388     HCab    A    C        0      0        2 
  12 chr12_28340388     HPrz    A    C        0      0        2 
  12 chr12_28340388     ZBoe    A    C        0      0        2 
  12 chr12_28340388     ZGre    A    C        0      0        2 
  12 chr12_28340388     ZHar    A    C        0      0        2 
  12 chr12_28340388   Sample    A    C        0      0        2 
  12 chr12_28374598     AAsi    T    A        0      0        2 
  12 chr12_28374598     AKia    T    A        0      0        2 
  12 chr12_28374598     AOna    T    A        0      0        2 
  12 chr12_28374598     ASom    T    A        0      0        2 
  12 chr12_28374598     HCab    T    A        1      2        2 
  12 chr12_28374598     HPrz    T    A        1      2        2 
  12 chr12_28374598     ZBoe    T    A        0      0        2 
  12 chr12_28374598     ZGre    T    A        0      0        2 
  12 chr12_28374598     ZHar    T    A        0      0        2 
  12 chr12_28374598   Sample    T    A        1      2        2 
  12 chr12_28388741     AAsi    A    C        0      0        2 
  12 chr12_28388741     AKia    A    C        0      0        2 
  12 chr12_28388741     AOna    A    C        0      0        2 
  12 chr12_28388741     ASom    A    C        0      0        2 
  12 chr12_28388741     HCab    A    C        1      2        2 
  12 chr12_28388741     HPrz    A    C        1      2        2 
  12 chr12_28388741     ZBoe    A    C        0      0        2 
  12 chr12_28388741     ZGre    A    C        0      0        2 
  12 chr12_28388741     ZHar    A    C        0      0        2 
  12 chr12_28388741   Sample    A    C        1      2        2 
  12 chr12_28423396     AAsi    C    G        0      0        2 
  12 chr12_28423396     AKia    C    G        0      0        2 
  12 chr12_28423396     AOna    C    G        0      0        2 
  12 chr12_28423396     ASom    C    G        0      0        2 
  12 chr12_28423396     HCab    C    G        0      0        2 
  12 chr12_28423396     HPrz    C    G        0      0        2 
  12 chr12_28423396     ZBoe    C    G        0      0        2 
  12 chr12_28423396     ZGre    C    G        0      0        2 
  12 chr12_28423396     ZHar    C    G        1      2        2 
  12 chr12_28423396   Sample    C    G        0      0        2 
  12 chr12_28427237     AAsi    C    G        0      0        2 
  12 chr12_28427237     AKia    C    G        0      0        2 
  12 chr12_28427237     AOna    C    G        0      0        2 
  12 chr12_28427237     ASom    C    G        0      0        2 
  12 chr12_28427237     HCab    C    G        0      0        2 
  12 chr12_28427237     HPrz    C    G        0      0        2 
  12 chr12_28427237     ZBoe    C    G        0      0        2 
  12 chr12_28427237     ZGre    C    G        0      0        2 
  12 chr12_28427237     ZHar    C    G        1      2        2 
  12 chr12_28427237   Sample    C    G        0      0        2 
  12 chr12_28432827     AAsi    A    C        0      0        2 
  12 chr12_28432827     AKia    A    C        0      0        2 
  12 chr12_28432827     AOna    A    C        0      0        2 
  12 chr12_28432827     ASom    A    C        0      0        2 
  12 chr12_28432827     HCab    A    C        1      2        2 
  12 chr12_28432827     HPrz    A    C        1      2        2 
  12 chr12_28432827     ZBoe    A    C        0      0        2 
  12 chr12_28432827     ZGre    A    C        0      0        2 
  12 chr12_28432827     ZHar    A    C        0      0        2 
  12 chr12_28432827   Sample    A    C        1      2        2 
  12 chr12_28446521     AAsi    C    G        0      0        2 
  12 chr12_28446521     AKia    C    G        0      0        2 
  12 chr12_28446521     AOna    C    G        0      0        2 
  12 chr12_28446521     ASom    C    G        1      2        2 
  12 chr12_28446521     HCab    C    G        0      0        2 
  12 chr12_28446521     HPrz    C    G        0      0        2 
  12 chr12_28446521     ZBoe    C    G        0      0        2 
  12 chr12_28446521     ZGre    C    G        0      0        2 
  12 chr12_28446521     ZHar    C    G        0      0        2 
  12 chr12_28446521   Sample    C    G        0      0        2 
  12 chr12_28456838     AAsi    G    T        0      0        2 
  12 chr12_28456838     AKia    G    T        0      0        2 
  12 chr12_28456838     AOna    G    T        0      0        2 
  12 chr12_28456838     ASom    G    T        0      0        2 
  12 chr12_28456838     HCab    G    T        1      2        2 
  12 chr12_28456838     HPrz    G    T        1      2        2 
  12 chr12_28456838     ZBoe    G    T        0      0        2 
  12 chr12_28456838     ZGre    G    T        0      0        2 
  12 chr12_28456838     ZHar    G    T        0      0        2 
  12 chr12_28456838   Sample    G    T        1      2        2 
  12 chr12_28467884     AAsi    G    C        0      0        2 
  12 chr12_28467884     AKia    G    C        0      0        2 
  12 chr12_28467884     AOna    G    C        0      0        2 
  12 chr12_28467884     ASom    G    C        0      0        2 
  12 chr12_28467884     HCab    G    C        1      2        2 
  12 chr12_28467884     HPrz    G    C        1      2        2 
  12 chr12_28467884     ZBoe    G    C        0      0        2 
  12 chr12_28467884     ZGre    G    C        0      0        2 
  12 chr12_28467884     ZHar    G    C        0      0        2 
  12 chr12_28467884   Sample    G    C        1      2        2 
  12 chr12_28484229     AAsi    G    C        0      0        2 
  12 chr12_28484229     AKia    G    C        0      0        2 
  12 chr12_28484229     AOna    G    C        0      0        2 
  12 chr12_28484229     ASom    G    C      0.5      1        2 
  12 chr12_28484229     HCab    G    C        0      0        2 
  12 chr12_28484229     HPrz    G    C        0      0        2 
  12 chr12_28484229     ZBoe    G    C        0      0        2 
  12 chr12_28484229     ZGre    G    C        0      0        2 
  12 chr12_28484229     ZHar    G    C        0      0        2 
  12 chr12_28484229   Sample    G    C        0      0        2 
  12 chr12_28486258     AAsi    A    T        0      0        2 
  12 chr12_28486258     AKia    A    T      0.5      1        2 
  12 chr12_28486258     AOna    A    T        0      0        2 
  12 chr12_28486258     ASom    A    T        0      0        2 
  12 chr12_28486258     HCab    A    T        0      0        2 
  12 chr12_28486258     HPrz    A    T        0      0        2 
  12 chr12_28486258     ZBoe    A    T        0      0        2 
  12 chr12_28486258     ZGre    A    T        0      0        2 
  12 chr12_28486258     ZHar    A    T        0      0        2 
  12 chr12_28486258   Sample    A    T        0      0        2 
  12 chr12_28487011     AAsi    T    G        0      0        2 
  12 chr12_28487011     AKia    T    G        0      0        2 
  12 chr12_28487011     AOna    T    G        0      0        2 
  12 chr12_28487011     ASom    T    G        0      0        2 
  12 chr12_28487011     HCab    T    G        1      2        2 
  12 chr12_28487011     HPrz    T    G      0.5      1        2 
  12 chr12_28487011     ZBoe    T    G        0      0        2 
  12 chr12_28487011     ZGre    T    G        0      0        2 
  12 chr12_28487011     ZHar    T    G        0      0        2 
  12 chr12_28487011   Sample    T    G        1      2        2 
  12 chr12_28487944     AAsi    G    C        0      0        2 
  12 chr12_28487944     AKia    G    C        0      0        2 
  12 chr12_28487944     AOna    G    C        0      0        2 
  12 chr12_28487944     ASom    G    C        0      0        2 
  12 chr12_28487944     HCab    G    C        0      0        2 
  12 chr12_28487944     HPrz    G    C        0      0        2 
  12 chr12_28487944     ZBoe    G    C        0      0        2 
  12 chr12_28487944     ZGre    G    C        1      2        2 
  12 chr12_28487944     ZHar    G    C        0      0        2 
  12 chr12_28487944   Sample    G    C        0      0        2 
  12 chr12_28492401     AAsi    G    C        0      0        2 
  12 chr12_28492401     AKia    G    C        0      0        2 
  12 chr12_28492401     AOna    G    C        0      0        2 
  12 chr12_28492401     ASom    G    C        0      0        2 
  12 chr12_28492401     HCab    G    C        0      0        2 
  12 chr12_28492401     HPrz    G    C        0      0        2 
  12 chr12_28492401     ZBoe    G    C        0      0        2 
  12 chr12_28492401     ZGre    G    C        1      2        2 
  12 chr12_28492401     ZHar    G    C        0      0        2 
  12 chr12_28492401   Sample    G    C        0      0        2 
  12 chr12_28506178     AAsi    T    G        0      0        2 
  12 chr12_28506178     AKia    T    G        0      0        2 
  12 chr12_28506178     AOna    T    G        0      0        2 
  12 chr12_28506178     ASom    T    G        0      0        2 
  12 chr12_28506178     HCab    T    G        0      0        2 
  12 chr12_28506178     HPrz    T    G      0.5      1        2 
  12 chr12_28506178     ZBoe    T    G        0      0        2 
  12 chr12_28506178     ZGre    T    G        0      0        2 
  12 chr12_28506178     ZHar    T    G        0      0        2 
  12 chr12_28506178   Sample    T    G        0      0        2 
  12 chr12_28525801     AAsi    C    G        0      0        2 
  12 chr12_28525801     AKia    C    G        0      0        2 
  12 chr12_28525801     AOna    C    G        0      0        2 
  12 chr12_28525801     ASom    C    G        0      0        2 
  12 chr12_28525801     HCab    C    G        0      0        2 
  12 chr12_28525801     HPrz    C    G        0      0        2 
  12 chr12_28525801     ZBoe    C    G        1      2        2 
  12 chr12_28525801     ZGre    C    G        0      0        2 
  12 chr12_28525801     ZHar    C    G        0      0        2 
  12 chr12_28525801   Sample    C    G        0      0        2 
  12 chr12_28548199     AAsi    T    A        0      0        2 
  12 chr12_28548199     AKia    T    A        0      0        2 
  12 chr12_28548199     AOna    T    A        0      0        2 
  12 chr12_28548199     ASom    T    A        0      0        2 
  12 chr12_28548199     HCab    T    A        1      2        2 
  12 chr12_28548199     HPrz    T    A        1      2        2 
  12 chr12_28548199     ZBoe    T    A        0      0        2 
  12 chr12_28548199     ZGre    T    A        0      0        2 
  12 chr12_28548199     ZHar    T    A        0      0        2 
  12 chr12_28548199   Sample    T    A        1      2        2 
  12 chr12_28569902     AAsi    A    C        0      0        2 
  12 chr12_28569902     AKia    A    C        0      0        2 
  12 chr12_28569902     AOna    A    C        0      0        2 
  12 chr12_28569902     ASom    A    C        0      0        2 
  12 chr12_28569902     HCab    A    C        0      0        2 
  12 chr12_28569902     HPrz    A    C        0      0        2 
  12 chr12_28569902     ZBoe    A    C        1      2        2 
  12 chr12_28569902     ZGre    A    C        0      0        2 
  12 chr12_28569902     ZHar    A    C        0      0        2 
  12 chr12_28569902   Sample    A    C        0      0        2 
  12 chr12_28579313     AAsi    C    A        0      0        2 
  12 chr12_28579313     AKia    C    A        0      0        2 
  12 chr12_28579313     AOna    C    A        0      0        2 
  12 chr12_28579313     ASom    C    A        0      0        2 
  12 chr12_28579313     HCab    C    A        1      2        2 
  12 chr12_28579313     HPrz    C    A        1      2        2 
  12 chr12_28579313     ZBoe    C    A        0      0        2 
  12 chr12_28579313     ZGre    C    A        0      0        2 
  12 chr12_28579313     ZHar    C    A        0      0        2 
  12 chr12_28579313   Sample    C    A        1      2        2 
  12 chr12_28594247     AAsi    G    C        0      0        2 
  12 chr12_28594247     AKia    G    C        0      0        2 
  12 chr12_28594247     AOna    G    C        1      2        2 
  12 chr12_28594247     ASom    G    C        0      0        2 
  12 chr12_28594247     HCab    G    C        0      0        2 
  12 chr12_28594247     HPrz    G    C        0      0        2 
  12 chr12_28594247     ZBoe    G    C        0      0        2 
  12 chr12_28594247     ZGre    G    C        0      0        2 
  12 chr12_28594247     ZHar    G    C        0      0        2 
  12 chr12_28594247   Sample    G    C        0      0        2 
  12 chr12_28645693     AAsi    T    G        0      0        2 
  12 chr12_28645693     AKia    T    G        0      0        2 
  12 chr12_28645693     AOna    T    G        0      0        2 
  12 chr12_28645693     ASom    T    G        0      0        2 
  12 chr12_28645693     HCab    T    G      0.5      1        2 
  12 chr12_28645693     HPrz    T    G        0      0        2 
  12 chr12_28645693     ZBoe    T    G        0      0        2 
  12 chr12_28645693     ZGre    T    G        0      0        2 
  12 chr12_28645693     ZHar    T    G        0      0        2 
  12 chr12_28645693   Sample    T    G        1      2        2 
  12 chr12_28659987     AAsi    A    C        0      0        2 
  12 chr12_28659987     AKia    A    C        1      2        2 
  12 chr12_28659987     AOna    A    C        0      0        2 
  12 chr12_28659987     ASom    A    C        0      0        2 
  12 chr12_28659987     HCab    A    C        0      0        2 
  12 chr12_28659987     HPrz    A    C        0      0        2 
  12 chr12_28659987     ZBoe    A    C        0      0        2 
  12 chr12_28659987     ZGre    A    C        0      0        2 
  12 chr12_28659987     ZHar    A    C        0      0        2 
  12 chr12_28659987   Sample    A    C        0      0        2 
  12 chr12_28662529     AAsi    T    A        1      2        2 
  12 chr12_28662529     AKia    T    A        0      0        2 
  12 chr12_28662529     AOna    T    A        0      0        2 
  12 chr12_28662529     ASom    T    A        1      2        2 
  12 chr12_28662529     HCab    T    A        0      0        2 
  12 chr12_28662529     HPrz    T    A        0      0        2 
  12 chr12_28662529     ZBoe    T    A        0      0        2 
  12 chr12_28662529     ZGre    T    A        0      0        2 
  12 chr12_28662529     ZHar    T    A        0      0        2 
  12 chr12_28662529   Sample    T    A        0      0        2 
  12 chr12_28677618     AAsi    C    A        0      0        2 
  12 chr12_28677618     AKia    C    A        0      0        2 
  12 chr12_28677618     AOna    C    A        0      0        2 
  12 chr12_28677618     ASom    C    A        0      0        2 
  12 chr12_28677618     HCab    C    A        0      0        2 
  12 chr12_28677618     HPrz    C    A        0      0        2 
  12 chr12_28677618     ZBoe    C    A        0      0        2 
  12 chr12_28677618     ZGre    C    A        0      0        2 
  12 chr12_28677618     ZHar    C    A        1      2        2 
  12 chr12_28677618   Sample    C    A        0      0        2 
  12 chr12_28688499     AAsi    T    A        1      2        2 
  12 chr12_28688499     AKia    T    A        1      2        2 
  12 chr12_28688499     AOna    T    A      0.5      1        2 
  12 chr12_28688499     ASom    T    A        1      2        2 
  12 chr12_28688499     HCab    T    A        0      0        2 
  12 chr12_28688499     HPrz    T    A        0      0        2 
  12 chr12_28688499     ZBoe    T    A        0      0        2 
  12 chr12_28688499     ZGre    T    A        0      0        2 
  12 chr12_28688499     ZHar    T    A        0      0        2 
  12 chr12_28688499   Sample    T    A        0      0        2 
  12 chr12_28695982     AAsi    G    T        0      0        2 
  12 chr12_28695982     AKia    G    T        0      0        2 
  12 chr12_28695982     AOna    G    T        0      0        2 
  12 chr12_28695982     ASom    G    T        0      0        2 
  12 chr12_28695982     HCab    G    T        1      2        2 
  12 chr12_28695982     HPrz    G    T        1      2        2 
  12 chr12_28695982     ZBoe    G    T        0      0        2 
  12 chr12_28695982     ZGre    G    T        0      0        2 
  12 chr12_28695982     ZHar    G    T        0      0        2 
  12 chr12_28695982   Sample    G    T        1      2        2 
  12 chr12_28707448     AAsi    C    G        1      2        2 
  12 chr12_28707448     AKia    C    G        1      2        2 
  12 chr12_28707448     AOna    C    G      0.5      1        2 
  12 chr12_28707448     ASom    C    G        1      2        2 
  12 chr12_28707448     HCab    C    G        0      0        2 
  12 chr12_28707448     HPrz    C    G        0      0        2 
  12 chr12_28707448     ZBoe    C    G        0      0        2 
  12 chr12_28707448     ZGre    C    G        0      0        2 
  12 chr12_28707448     ZHar    C    G        0      0        2 
  12 chr12_28707448   Sample    C    G        0      0        2 
  12 chr12_28725566     AAsi    C    G        0      0        2 
  12 chr12_28725566     AKia    C    G        0      0        2 
  12 chr12_28725566     AOna    C    G      0.5      1        2 
  12 chr12_28725566     ASom    C    G        0      0        2 
  12 chr12_28725566     HCab    C    G        0      0        2 
  12 chr12_28725566     HPrz    C    G        0      0        2 
  12 chr12_28725566     ZBoe    C    G        0      0        2 
  12 chr12_28725566     ZGre    C    G        0      0        2 
  12 chr12_28725566     ZHar    C    G        0      0        2 
  12 chr12_28725566   Sample    C    G        0      0        2 
  12 chr12_28730073     AAsi    T    A        0      0        2 
  12 chr12_28730073     AKia    T    A        0      0        2 
  12 chr12_28730073     AOna    T    A        0      0        2 
  12 chr12_28730073     ASom    T    A        0      0        2 
  12 chr12_28730073     HCab    T    A        1      2        2 
  12 chr12_28730073     HPrz    T    A        1      2        2 
  12 chr12_28730073     ZBoe    T    A        0      0        2 
  12 chr12_28730073     ZGre    T    A        0      0        2 
  12 chr12_28730073     ZHar    T    A        0      0        2 
  12 chr12_28730073   Sample    T    A        1      2        2 
  12 chr12_28732852     AAsi    A    C        0      0        2 
  12 chr12_28732852     AKia    A    C        0      0        2 
  12 chr12_28732852     AOna    A    C        0      0        2 
  12 chr12_28732852     ASom    A    C        0      0        2 
  12 chr12_28732852     HCab    A    C        1      2        2 
  12 chr12_28732852     HPrz    A    C        1      2        2 
  12 chr12_28732852     ZBoe    A    C        0      0        2 
  12 chr12_28732852     ZGre    A    C        0      0        2 
  12 chr12_28732852     ZHar    A    C        0      0        2 
  12 chr12_28732852   Sample    A    C        1      2        2 
  12 chr12_28744642     AAsi    C    A        0      0        2 
  12 chr12_28744642     AKia    C    A        0      0        2 
  12 chr12_28744642     AOna    C    A        0      0        2 
  12 chr12_28744642     ASom    C    A        0      0        2 
  12 chr12_28744642     HCab    C    A        1      2        2 
  12 chr12_28744642     HPrz    C    A        1      2        2 
  12 chr12_28744642     ZBoe    C    A        0      0        2 
  12 chr12_28744642     ZGre    C    A        0      0        2 
  12 chr12_28744642     ZHar    C    A        0      0        2 
  12 chr12_28744642   Sample    C    A        1      2        2 
  12 chr12_28749951     AAsi    T    A        0      0        2 
  12 chr12_28749951     AKia    T    A        0      0        2 
  12 chr12_28749951     AOna    T    A        0      0        2 
  12 chr12_28749951     ASom    T    A        0      0        2 
  12 chr12_28749951     HCab    T    A        0      0        2 
  12 chr12_28749951     HPrz    T    A        0      0        2 
  12 chr12_28749951     ZBoe    T    A        1      2        2 
  12 chr12_28749951     ZGre    T    A        1      2        2 
  12 chr12_28749951     ZHar    T    A        1      2        2 
  12 chr12_28749951   Sample    T    A        0      0        2 
  12 chr12_28753155     AAsi    T    G        0      0        2 
  12 chr12_28753155     AKia    T    G        0      0        2 
  12 chr12_28753155     AOna    T    G        0      0        2 
  12 chr12_28753155     ASom    T    G        0      0        2 
  12 chr12_28753155     HCab    T    G        1      2        2 
  12 chr12_28753155     HPrz    T    G        1      2        2 
  12 chr12_28753155     ZBoe    T    G        0      0        2 
  12 chr12_28753155     ZGre    T    G        0      0        2 
  12 chr12_28753155     ZHar    T    G        0      0        2 
  12 chr12_28753155   Sample    T    G        1      2        2 
  12 chr12_28756388     AAsi    A    C        1      2        2 
  12 chr12_28756388     AKia    A    C      0.5      1        2 
  12 chr12_28756388     AOna    A    C      0.5      1        2 
  12 chr12_28756388     ASom    A    C        1      2        2 
  12 chr12_28756388     HCab    A    C        0      0        2 
  12 chr12_28756388     HPrz    A    C        0      0        2 
  12 chr12_28756388     ZBoe    A    C        0      0        2 
  12 chr12_28756388     ZGre    A    C        1      2        2 
  12 chr12_28756388     ZHar    A    C        0      0        2 
  12 chr12_28756388   Sample    A    C        0      0        2 
  12 chr12_28770633     AAsi    A    C        0      0        2 
  12 chr12_28770633     AKia    A    C        0      0        2 
  12 chr12_28770633     AOna    A    C        0      0        2 
  12 chr12_28770633     ASom    A    C        0      0        2 
  12 chr12_28770633     HCab    A    C        1      2        2 
  12 chr12_28770633     HPrz    A    C        1      2        2 
  12 chr12_28770633     ZBoe    A    C        0      0        2 
  12 chr12_28770633     ZGre    A    C        0      0        2 
  12 chr12_28770633     ZHar    A    C        0      0        2 
  12 chr12_28770633   Sample    A    C        1      2        2 
  12 chr12_28794568     AAsi    A    C        0      0        2 
  12 chr12_28794568     AKia    A    C        0      0        2 
  12 chr12_28794568     AOna    A    C        0      0        2 
  12 chr12_28794568     ASom    A    C        0      0        2 
  12 chr12_28794568     HCab    A    C        0      0        2 
  12 chr12_28794568     HPrz    A    C        0      0        2 
  12 chr12_28794568     ZBoe    A    C        0      0        2 
  12 chr12_28794568     ZGre    A    C        0      0        2 
  12 chr12_28794568     ZHar    A    C        1      2        2 
  12 chr12_28794568   Sample    A    C        0      0        2 
  12 chr12_28796140     AAsi    G    T        0      0        2 
  12 chr12_28796140     AKia    G    T        1      2        2 
  12 chr12_28796140     AOna    G    T        0      0        2 
  12 chr12_28796140     ASom    G    T        0      0        2 
  12 chr12_28796140     HCab    G    T        0      0        2 
  12 chr12_28796140     HPrz    G    T        0      0        2 
  12 chr12_28796140     ZBoe    G    T        0      0        2 
  12 chr12_28796140     ZGre    G    T        0      0        2 
  12 chr12_28796140     ZHar    G    T        0      0        2 
  12 chr12_28796140   Sample    G    T        0      0        2 
  12 chr12_28804175     AAsi    C    A        0      0        2 
  12 chr12_28804175     AKia    C    A        0      0        2 
  12 chr12_28804175     AOna    C    A        0      0        2 
  12 chr12_28804175     ASom    C    A        0      0        2 
  12 chr12_28804175     HCab    C    A        0      0        2 
  12 chr12_28804175     HPrz    C    A        0      0        2 
  12 chr12_28804175     ZBoe    C    A      0.5      1        2 
  12 chr12_28804175     ZGre    C    A        0      0        2 
  12 chr12_28804175     ZHar    C    A        0      0        2 
  12 chr12_28804175   Sample    C    A        0      0        2 
  12 chr12_28809624     AAsi    C    G        0      0        2 
  12 chr12_28809624     AKia    C    G        1      2        2 
  12 chr12_28809624     AOna    C    G        0      0        2 
  12 chr12_28809624     ASom    C    G        0      0        2 
  12 chr12_28809624     HCab    C    G        0      0        2 
  12 chr12_28809624     HPrz    C    G        0      0        2 
  12 chr12_28809624     ZBoe    C    G        0      0        2 
  12 chr12_28809624     ZGre    C    G        0      0        2 
  12 chr12_28809624     ZHar    C    G        0      0        2 
  12 chr12_28809624   Sample    C    G        0      0        2 
  12 chr12_28814575     AAsi    C    A        0      0        2 
  12 chr12_28814575     AKia    C    A        0      0        2 
  12 chr12_28814575     AOna    C    A        0      0        2 
  12 chr12_28814575     ASom    C    A        0      0        2 
  12 chr12_28814575     HCab    C    A        1      2        2 
  12 chr12_28814575     HPrz    C    A        1      2        2 
  12 chr12_28814575     ZBoe    C    A        0      0        2 
  12 chr12_28814575     ZGre    C    A        0      0        2 
  12 chr12_28814575     ZHar    C    A        0      0        2 
  12 chr12_28814575   Sample    C    A        1      2        2 
  12 chr12_28815267     AAsi    G    C        0      0        2 
  12 chr12_28815267     AKia    G    C        0      0        2 
  12 chr12_28815267     AOna    G    C        0      0        2 
  12 chr12_28815267     ASom    G    C        0      0        2 
  12 chr12_28815267     HCab    G    C        1      2        2 
  12 chr12_28815267     HPrz    G    C        1      2        2 
  12 chr12_28815267     ZBoe    G    C        0      0        2 
  12 chr12_28815267     ZGre    G    C        0      0        2 
  12 chr12_28815267     ZHar    G    C        0      0        2 
  12 chr12_28815267   Sample    G    C        1      2        2 
  12 chr12_28821623     AAsi    A    T        0      0        2 
  12 chr12_28821623     AKia    A    T        0      0        2 
  12 chr12_28821623     AOna    A    T        0      0        2 
  12 chr12_28821623     ASom    A    T        0      0        2 
  12 chr12_28821623     HCab    A    T        1      2        2 
  12 chr12_28821623     HPrz    A    T        1      2        2 
  12 chr12_28821623     ZBoe    A    T        0      0        2 
  12 chr12_28821623     ZGre    A    T        0      0        2 
  12 chr12_28821623     ZHar    A    T        0      0        2 
  12 chr12_28821623   Sample    A    T        1      2        2 
  12 chr12_28826861     AAsi    G    C        0      0        2 
  12 chr12_28826861     AKia    G    C      0.5      1        2 
  12 chr12_28826861     AOna    G    C        0      0        2 
  12 chr12_28826861     ASom    G    C        0      0        2 
  12 chr12_28826861     HCab    G    C        0      0        2 
  12 chr12_28826861     HPrz    G    C        0      0        2 
  12 chr12_28826861     ZBoe    G    C        0      0        2 
  12 chr12_28826861     ZGre    G    C        0      0        2 
  12 chr12_28826861     ZHar    G    C        0      0        2 
  12 chr12_28826861   Sample    G    C        0      0        2 
  12 chr12_28838600     AAsi    C    G        0      0        2 
  12 chr12_28838600     AKia    C    G        0      0        2 
  12 chr12_28838600     AOna    C    G        0      0        2 
  12 chr12_28838600     ASom    C    G        0      0        2 
  12 chr12_28838600     HCab    C    G        1      2        2 
  12 chr12_28838600     HPrz    C    G        1      2        2 
  12 chr12_28838600     ZBoe    C    G        0      0        2 
  12 chr12_28838600     ZGre    C    G        0      0        2 
  12 chr12_28838600     ZHar    C    G        0      0        2 
  12 chr12_28838600   Sample    C    G        1      2        2 
  12 chr12_28862318     AAsi    T    A        0      0        2 
  12 chr12_28862318     AKia    T    A        0      0        2 
  12 chr12_28862318     AOna    T    A        0      0        2 
  12 chr12_28862318     ASom    T    A        0      0        2 
  12 chr12_28862318     HCab    T    A        1      2        2 
  12 chr12_28862318     HPrz    T    A        1      2        2 
  12 chr12_28862318     ZBoe    T    A        0      0        2 
  12 chr12_28862318     ZGre    T    A        0      0        2 
  12 chr12_28862318     ZHar    T    A        0      0        2 
  12 chr12_28862318   Sample    T    A        1      2        2 
  12 chr12_28863450     AAsi    T    G        0      0        2 
  12 chr12_28863450     AKia    T    G        0      0        2 
  12 chr12_28863450     AOna    T    G        0      0        2 
  12 chr12_28863450     ASom    T    G        0      0        2 
  12 chr12_28863450     HCab    T    G        0      0        2 
  12 chr12_28863450     HPrz    T    G        0      0        2 
  12 chr12_28863450     ZBoe    T    G        1      2        2 
  12 chr12_28863450     ZGre    T    G        0      0        2 
  12 chr12_28863450     ZHar    T    G        0      0        2 
  12 chr12_28863450   Sample    T    G        0      0        2 
  12 chr12_28869133     AAsi    G    T        0      0        2 
  12 chr12_28869133     AKia    G    T        0      0        2 
  12 chr12_28869133     AOna    G    T        0      0        2 
  12 chr12_28869133     ASom    G    T        0      0        2 
  12 chr12_28869133     HCab    G    T        0      0        2 
  12 chr12_28869133     HPrz    G    T        0      0        2 
  12 chr12_28869133     ZBoe    G    T      0.5      1        2 
  12 chr12_28869133     ZGre    G    T        0      0        2 
  12 chr12_28869133     ZHar    G    T        0      0        2 
  12 chr12_28869133   Sample    G    T        0      0        2 
  12 chr12_28876677     AAsi    T    G        0      0        2 
  12 chr12_28876677     AKia    T    G        0      0        2 
  12 chr12_28876677     AOna    T    G        0      0        2 
  12 chr12_28876677     ASom    T    G      0.5      1        2 
  12 chr12_28876677     HCab    T    G        0      0        2 
  12 chr12_28876677     HPrz    T    G        0      0        2 
  12 chr12_28876677     ZBoe    T    G        0      0        2 
  12 chr12_28876677     ZGre    T    G        0      0        2 
  12 chr12_28876677     ZHar    T    G        0      0        2 
  12 chr12_28876677   Sample    T    G        0      0        2 
  12 chr12_28899548     AAsi    C    A        0      0        2 
  12 chr12_28899548     AKia    C    A        0      0        2 
  12 chr12_28899548     AOna    C    A        0      0        2 
  12 chr12_28899548     ASom    C    A        0      0        2 
  12 chr12_28899548     HCab    C    A        1      2        2 
  12 chr12_28899548     HPrz    C    A        1      2        2 
  12 chr12_28899548     ZBoe    C    A        0      0        2 
  12 chr12_28899548     ZGre    C    A        0      0        2 
  12 chr12_28899548     ZHar    C    A        0      0        2 
  12 chr12_28899548   Sample    C    A        1      2        2 
  12 chr12_28902538     AAsi    A    T        1      2        2 
  12 chr12_28902538     AKia    A    T        0      0        2 
  12 chr12_28902538     AOna    A    T        0      0        2 
  12 chr12_28902538     ASom    A    T        1      2        2 
  12 chr12_28902538     HCab    A    T        0      0        2 
  12 chr12_28902538     HPrz    A    T        0      0        2 
  12 chr12_28902538     ZBoe    A    T        0      0        2 
  12 chr12_28902538     ZGre    A    T        0      0        2 
  12 chr12_28902538     ZHar    A    T        0      0        2 
  12 chr12_28902538   Sample    A    T        0      0        2 
  12 chr12_28910033     AAsi    G    T        0      0        2 
  12 chr12_28910033     AKia    G    T        0      0        2 
  12 chr12_28910033     AOna    G    T        0      0        2 
  12 chr12_28910033     ASom    G    T        0      0        2 
  12 chr12_28910033     HCab    G    T        1      2        2 
  12 chr12_28910033     HPrz    G    T        1      2        2 
  12 chr12_28910033     ZBoe    G    T        0      0        2 
  12 chr12_28910033     ZGre    G    T        0      0        2 
  12 chr12_28910033     ZHar    G    T        0      0        2 
  12 chr12_28910033   Sample    G    T        1      2        2 
  12 chr12_28918559     AAsi    G    C        0      0        2 
  12 chr12_28918559     AKia    G    C        1      2        2 
  12 chr12_28918559     AOna    G    C      0.5      1        2 
  12 chr12_28918559     ASom    G    C        0      0        2 
  12 chr12_28918559     HCab    G    C      0.5      1        2 
  12 chr12_28918559     HPrz    G    C        0      0        2 
  12 chr12_28918559     ZBoe    G    C        0      0        2 
  12 chr12_28918559     ZGre    G    C        0      0        2 
  12 chr12_28918559     ZHar    G    C        0      0        2 
  12 chr12_28918559   Sample    G    C        0      0        2 
  12 chr12_28918766     AAsi    C    G        0      0        2 
  12 chr12_28918766     AKia    C    G        0      0        2 
  12 chr12_28918766     AOna    C    G        0      0        2 
  12 chr12_28918766     ASom    C    G        0      0        2 
  12 chr12_28918766     HCab    C    G        0      0        2 
  12 chr12_28918766     HPrz    C    G        0      0        2 
  12 chr12_28918766     ZBoe    C    G        0      0        2 
  12 chr12_28918766     ZGre    C    G        0      0        2 
  12 chr12_28918766     ZHar    C    G      0.5      1        2 
  12 chr12_28918766   Sample    C    G        0      0        2 
  12 chr12_29027511     AAsi    T    G        0      0        2 
  12 chr12_29027511     AKia    T    G        0      0        2 
  12 chr12_29027511     AOna    T    G        0      0        2 
  12 chr12_29027511     ASom    T    G        0      0        2 
  12 chr12_29027511     HCab    T    G        1      2        2 
  12 chr12_29027511     HPrz    T    G        1      2        2 
  12 chr12_29027511     ZBoe    T    G        0      0        2 
  12 chr12_29027511     ZGre    T    G        0      0        2 
  12 chr12_29027511     ZHar    T    G        0      0        2 
  12 chr12_29027511   Sample    T    G        1      2        2 
  12 chr12_29029026     AAsi    T    G      0.5      1        2 
  12 chr12_29029026     AKia    T    G        0      0        2 
  12 chr12_29029026     AOna    T    G        0      0        2 
  12 chr12_29029026     ASom    T    G        1      2        2 
  12 chr12_29029026     HCab    T    G        0      0        2 
  12 chr12_29029026     HPrz    T    G        0      0        2 
  12 chr12_29029026     ZBoe    T    G        0      0        2 
  12 chr12_29029026     ZGre    T    G        0      0        2 
  12 chr12_29029026     ZHar    T    G        0      0        2 
  12 chr12_29029026   Sample    T    G        0      0        2 
  12 chr12_29064894     AAsi    G    C        0      0        2 
  12 chr12_29064894     AKia    G    C        0      0        2 
  12 chr12_29064894     AOna    G    C        0      0        2 
  12 chr12_29064894     ASom    G    C        0      0        2 
  12 chr12_29064894     HCab    G    C        0      0        2 
  12 chr12_29064894     HPrz    G    C        0      0        2 
  12 chr12_29064894     ZBoe    G    C      0.5      1        2 
  12 chr12_29064894     ZGre    G    C        0      0        2 
  12 chr12_29064894     ZHar    G    C        0      0        2 
  12 chr12_29064894   Sample    G    C        0      0        2 
  12 chr12_29100282     AAsi    C    G        0      0        2 
  12 chr12_29100282     AKia    C    G        1      2        2 
  12 chr12_29100282     AOna    C    G        0      0        2 
  12 chr12_29100282     ASom    C    G        0      0        2 
  12 chr12_29100282     HCab    C    G        0      0        2 
  12 chr12_29100282     HPrz    C    G        0      0        2 
  12 chr12_29100282     ZBoe    C    G        0      0        2 
  12 chr12_29100282     ZGre    C    G        0      0        2 
  12 chr12_29100282     ZHar    C    G        0      0        2 
  12 chr12_29100282   Sample    C    G        0      0        2 
  12 chr12_29141843     AAsi    T    G        0      0        2 
  12 chr12_29141843     AKia    T    G        0      0        2 
  12 chr12_29141843     AOna    T    G        0      0        2 
  12 chr12_29141843     ASom    T    G        0      0        2 
  12 chr12_29141843     HCab    T    G        0      0        2 
  12 chr12_29141843     HPrz    T    G        0      0        2 
  12 chr12_29141843     ZBoe    T    G      0.5      1        2 
  12 chr12_29141843     ZGre    T    G        0      0        2 
  12 chr12_29141843     ZHar    T    G        0      0        2 
  12 chr12_29141843   Sample    T    G        0      0        2 
  12 chr12_29150475     AAsi    A    C        0      0        2 
  12 chr12_29150475     AKia    A    C        0      0        2 
  12 chr12_29150475     AOna    A    C        0      0        2 
  12 chr12_29150475     ASom    A    C        0      0        2 
  12 chr12_29150475     HCab    A    C        0      0        2 
  12 chr12_29150475     HPrz    A    C      0.5      1        2 
  12 chr12_29150475     ZBoe    A    C        0      0        2 
  12 chr12_29150475     ZGre    A    C        0      0        2 
  12 chr12_29150475     ZHar    A    C        0      0        2 
  12 chr12_29150475   Sample    A    C        0      0        2 
  12 chr12_29169256     AAsi    C    G        0      0        2 
  12 chr12_29169256     AKia    C    G        0      0        2 
  12 chr12_29169256     AOna    C    G        0      0        2 
  12 chr12_29169256     ASom    C    G        0      0        2 
  12 chr12_29169256     HCab    C    G        1      2        2 
  12 chr12_29169256     HPrz    C    G        1      2        2 
  12 chr12_29169256     ZBoe    C    G        0      0        2 
  12 chr12_29169256     ZGre    C    G        0      0        2 
  12 chr12_29169256     ZHar    C    G        0      0        2 
  12 chr12_29169256   Sample    C    G        1      2        2 
  12 chr12_29245297     AAsi    A    C        0      0        2 
  12 chr12_29245297     AKia    A    C        0      0        2 
  12 chr12_29245297     AOna    A    C        0      0        2 
  12 chr12_29245297     ASom    A    C        0      0        2 
  12 chr12_29245297     HCab    A    C        0      0        2 
  12 chr12_29245297     HPrz    A    C        0      0        2 
  12 chr12_29245297     ZBoe    A    C        0      0        2 
  12 chr12_29245297     ZGre    A    C      0.5      1        2 
  12 chr12_29245297     ZHar    A    C        0      0        2 
  12 chr12_29245297   Sample    A    C        0      0        2 
  12 chr12_29298842     AAsi    G    C        0      0        2 
  12 chr12_29298842     AKia    G    C        0      0        2 
  12 chr12_29298842     AOna    G    C        0      0        2 
  12 chr12_29298842     ASom    G    C        0      0        2 
  12 chr12_29298842     HCab    G    C        0      0        2 
  12 chr12_29298842     HPrz    G    C      0.5      1        2 
  12 chr12_29298842     ZBoe    G    C        0      0        2 
  12 chr12_29298842     ZGre    G    C        0      0        2 
  12 chr12_29298842     ZHar    G    C        0      0        2 
  12 chr12_29298842   Sample    G    C        0      0        2 
  12 chr12_29299639     AAsi    G    T        0      0        2 
  12 chr12_29299639     AKia    G    T        0      0        2 
  12 chr12_29299639     AOna    G    T        0      0        2 
  12 chr12_29299639     ASom    G    T        0      0        2 
  12 chr12_29299639     HCab    G    T        0      0        2 
  12 chr12_29299639     HPrz    G    T        0      0        2 
  12 chr12_29299639     ZBoe    G    T      0.5      1        2 
  12 chr12_29299639     ZGre    G    T        0      0        2 
  12 chr12_29299639     ZHar    G    T        0      0        2 
  12 chr12_29299639   Sample    G    T        0      0        2 
  12 chr12_29301453     AAsi    T    G        0      0        2 
  12 chr12_29301453     AKia    T    G        0      0        2 
  12 chr12_29301453     AOna    T    G        0      0        2 
  12 chr12_29301453     ASom    T    G        0      0        2 
  12 chr12_29301453     HCab    T    G        0      0        2 
  12 chr12_29301453     HPrz    T    G        0      0        2 
  12 chr12_29301453     ZBoe    T    G      0.5      1        2 
  12 chr12_29301453     ZGre    T    G        0      0        2 
  12 chr12_29301453     ZHar    T    G        0      0        2 
  12 chr12_29301453   Sample    T    G        0      0        2 
  12 chr12_29310065     AAsi    C    A        0      0        2 
  12 chr12_29310065     AKia    C    A        0      0        2 
  12 chr12_29310065     AOna    C    A      0.5      1        2 
  12 chr12_29310065     ASom    C    A        0      0        2 
  12 chr12_29310065     HCab    C    A        0      0        2 
  12 chr12_29310065     HPrz    C    A        0      0        2 
  12 chr12_29310065     ZBoe    C    A        0      0        2 
  12 chr12_29310065     ZGre    C    A        0      0        2 
  12 chr12_29310065     ZHar    C    A        0      0        2 
  12 chr12_29310065   Sample    C    A        0      0        2 
  12 chr12_29353560     AAsi    A    C        0      0        2 
  12 chr12_29353560     AKia    A    C        0      0        2 
  12 chr12_29353560     AOna    A    C      0.5      1        2 
  12 chr12_29353560     ASom    A    C        0      0        2 
  12 chr12_29353560     HCab    A    C        0      0        2 
  12 chr12_29353560     HPrz    A    C        0      0        2 
  12 chr12_29353560     ZBoe    A    C        0      0        2 
  12 chr12_29353560     ZGre    A    C        0      0        2 
  12 chr12_29353560     ZHar    A    C        0      0        2 
  12 chr12_29353560   Sample    A    C        0      0        2 
  12 chr12_29373851     AAsi    A    C        0      0        2 
  12 chr12_29373851     AKia    A    C        0      0        2 
  12 chr12_29373851     AOna    A    C        0      0        2 
  12 chr12_29373851     ASom    A    C      0.5      1        2 
  12 chr12_29373851     HCab    A    C        0      0        2 
  12 chr12_29373851     HPrz    A    C        0      0        2 
  12 chr12_29373851     ZBoe    A    C        0      0        2 
  12 chr12_29373851     ZGre    A    C        0      0        2 
  12 chr12_29373851     ZHar    A    C        0      0        2 
  12 chr12_29373851   Sample    A    C        0      0        2 
  12 chr12_29393954     AAsi    C    G        0      0        2 
  12 chr12_29393954     AKia    C    G      0.5      1        2 
  12 chr12_29393954     AOna    C    G      0.5      1        2 
  12 chr12_29393954     ASom    C    G        0      0        2 
  12 chr12_29393954     HCab    C    G        0      0        2 
  12 chr12_29393954     HPrz    C    G        0      0        2 
  12 chr12_29393954     ZBoe    C    G        0      0        2 
  12 chr12_29393954     ZGre    C    G        0      0        2 
  12 chr12_29393954     ZHar    C    G        0      0        2 
  12 chr12_29393954   Sample    C    G        0      0        2 
  12 chr12_29396533     AAsi    G    C        1      2        2 
  12 chr12_29396533     AKia    G    C        0      0        2 
  12 chr12_29396533     AOna    G    C        0      0        2 
  12 chr12_29396533     ASom    G    C        1      2        2 
  12 chr12_29396533     HCab    G    C        1      2        2 
  12 chr12_29396533     HPrz    G    C        1      2        2 
  12 chr12_29396533     ZBoe    G    C        0      0        2 
  12 chr12_29396533     ZGre    G    C        0      0        2 
  12 chr12_29396533     ZHar    G    C        0      0        2 
  12 chr12_29396533   Sample    G    C        1      2        2 
  12 chr12_29409217     AAsi    C    A        1      2        2 
  12 chr12_29409217     AKia    C    A        0      0        2 
  12 chr12_29409217     AOna    C    A      0.5      1        2 
  12 chr12_29409217     ASom    C    A        1      2        2 
  12 chr12_29409217     HCab    C    A        0      0        2 
  12 chr12_29409217     HPrz    C    A        0      0        2 
  12 chr12_29409217     ZBoe    C    A        0      0        2 
  12 chr12_29409217     ZGre    C    A        0      0        2 
  12 chr12_29409217     ZHar    C    A        1      2        2 
  12 chr12_29409217   Sample    C    A        0      0        2 
  12 chr12_29415091     AAsi    G    C        0      0        2 
  12 chr12_29415091     AKia    G    C        0      0        2 
  12 chr12_29415091     AOna    G    C        0      0        2 
  12 chr12_29415091     ASom    G    C        0      0        2 
  12 chr12_29415091     HCab    G    C        1      2        2 
  12 chr12_29415091     HPrz    G    C        1      2        2 
  12 chr12_29415091     ZBoe    G    C        0      0        2 
  12 chr12_29415091     ZGre    G    C        0      0        2 
  12 chr12_29415091     ZHar    G    C        0      0        2 
  12 chr12_29415091   Sample    G    C        1      2        2 
  12 chr12_29417297     AAsi    C    G        0      0        2 
  12 chr12_29417297     AKia    C    G        0      0        2 
  12 chr12_29417297     AOna    C    G        0      0        2 
  12 chr12_29417297     ASom    C    G        0      0        2 
  12 chr12_29417297     HCab    C    G        1      2        2 
  12 chr12_29417297     HPrz    C    G        1      2        2 
  12 chr12_29417297     ZBoe    C    G        0      0        2 
  12 chr12_29417297     ZGre    C    G        0      0        2 
  12 chr12_29417297     ZHar    C    G        0      0        2 
  12 chr12_29417297   Sample    C    G        1      2        2 
  12 chr12_29433480     AAsi    C    A        0      0        2 
  12 chr12_29433480     AKia    C    A        0      0        2 
  12 chr12_29433480     AOna    C    A        0      0        2 
  12 chr12_29433480     ASom    C    A        0      0        2 
  12 chr12_29433480     HCab    C    A        1      2        2 
  12 chr12_29433480     HPrz    C    A        1      2        2 
  12 chr12_29433480     ZBoe    C    A        0      0        2 
  12 chr12_29433480     ZGre    C    A        0      0        2 
  12 chr12_29433480     ZHar    C    A        0      0        2 
  12 chr12_29433480   Sample    C    A        1      2        2 
  12 chr12_29439342     AAsi    G    C        1      2        2 
  12 chr12_29439342     AKia    G    C        0      0        2 
  12 chr12_29439342     AOna    G    C        0      0        2 
  12 chr12_29439342     ASom    G    C        1      2        2 
  12 chr12_29439342     HCab    G    C        0      0        2 
  12 chr12_29439342     HPrz    G    C        0      0        2 
  12 chr12_29439342     ZBoe    G    C        0      0        2 
  12 chr12_29439342     ZGre    G    C        0      0        2 
  12 chr12_29439342     ZHar    G    C        0      0        2 
  12 chr12_29439342   Sample    G    C        0      0        2 
  12 chr12_29448610     AAsi    A    C        0      0        2 
  12 chr12_29448610     AKia    A    C        0      0        2 
  12 chr12_29448610     AOna    A    C        0      0        2 
  12 chr12_29448610     ASom    A    C        0      0        2 
  12 chr12_29448610     HCab    A    C        1      2        2 
  12 chr12_29448610     HPrz    A    C        1      2        2 
  12 chr12_29448610     ZBoe    A    C        0      0        2 
  12 chr12_29448610     ZGre    A    C        0      0        2 
  12 chr12_29448610     ZHar    A    C        0      0        2 
  12 chr12_29448610   Sample    A    C        1      2        2 
  12 chr12_29458057     AAsi    C    A        0      0        2 
  12 chr12_29458057     AKia    C    A      0.5      1        2 
  12 chr12_29458057     AOna    C    A        0      0        2 
  12 chr12_29458057     ASom    C    A        0      0        2 
  12 chr12_29458057     HCab    C    A        0      0        2 
  12 chr12_29458057     HPrz    C    A        0      0        2 
  12 chr12_29458057     ZBoe    C    A        0      0        2 
  12 chr12_29458057     ZGre    C    A        0      0        2 
  12 chr12_29458057     ZHar    C    A        0      0        2 
  12 chr12_29458057   Sample    C    A        0      0        2 
  12 chr12_29491169     AAsi    G    C        0      0        2 
  12 chr12_29491169     AKia    G    C        0      0        2 
  12 chr12_29491169     AOna    G    C        0      0        2 
  12 chr12_29491169     ASom    G    C        0      0        2 
  12 chr12_29491169     HCab    G    C        0      0        2 
  12 chr12_29491169     HPrz    G    C        0      0        2 
  12 chr12_29491169     ZBoe    G    C        0      0        2 
  12 chr12_29491169     ZGre    G    C      0.5      1        2 
  12 chr12_29491169     ZHar    G    C        0      0        2 
  12 chr12_29491169   Sample    G    C        0      0        2 
  12 chr12_29495241     AAsi    G    C        0      0        2 
  12 chr12_29495241     AKia    G    C        0      0        2 
  12 chr12_29495241     AOna    G    C        0      0        2 
  12 chr12_29495241     ASom    G    C        0      0        2 
  12 chr12_29495241     HCab    G    C        0      0        2 
  12 chr12_29495241     HPrz    G    C        0      0        2 
  12 chr12_29495241     ZBoe    G    C        0      0        2 
  12 chr12_29495241     ZGre    G    C      0.5      1        2 
  12 chr12_29495241     ZHar    G    C        0      0        2 
  12 chr12_29495241   Sample    G    C        0      0        2 
  12 chr12_29509807     AAsi    C    A        0      0        2 
  12 chr12_29509807     AKia    C    A        0      0        2 
  12 chr12_29509807     AOna    C    A        0      0        2 
  12 chr12_29509807     ASom    C    A        0      0        2 
  12 chr12_29509807     HCab    C    A        1      2        2 
  12 chr12_29509807     HPrz    C    A      0.5      1        2 
  12 chr12_29509807     ZBoe    C    A        0      0        2 
  12 chr12_29509807     ZGre    C    A        0      0        2 
  12 chr12_29509807     ZHar    C    A        0      0        2 
  12 chr12_29509807   Sample    C    A        1      2        2 
  12 chr12_29534675     AAsi    T    G        0      0        2 
  12 chr12_29534675     AKia    T    G        0      0        2 
  12 chr12_29534675     AOna    T    G        0      0        2 
  12 chr12_29534675     ASom    T    G        0      0        2 
  12 chr12_29534675     HCab    T    G        0      0        2 
  12 chr12_29534675     HPrz    T    G        0      0        2 
  12 chr12_29534675     ZBoe    T    G        0      0        2 
  12 chr12_29534675     ZGre    T    G        1      2        2 
  12 chr12_29534675     ZHar    T    G        0      0        2 
  12 chr12_29534675   Sample    T    G        0      0        2 
  12 chr12_29545379     AAsi    G    T        0      0        2 
  12 chr12_29545379     AKia    G    T        0      0        2 
  12 chr12_29545379     AOna    G    T        0      0        2 
  12 chr12_29545379     ASom    G    T        0      0        2 
  12 chr12_29545379     HCab    G    T        0      0        2 
  12 chr12_29545379     HPrz    G    T        0      0        2 
  12 chr12_29545379     ZBoe    G    T      0.5      1        2 
  12 chr12_29545379     ZGre    G    T        0      0        2 
  12 chr12_29545379     ZHar    G    T        0      0        2 
  12 chr12_29545379   Sample    G    T        0      0        2 
  12 chr12_29545610     AAsi    T    A        0      0        2 
  12 chr12_29545610     AKia    T    A        0      0        2 
  12 chr12_29545610     AOna    T    A        0      0        2 
  12 chr12_29545610     ASom    T    A        0      0        2 
  12 chr12_29545610     HCab    T    A        1      2        2 
  12 chr12_29545610     HPrz    T    A        1      2        2 
  12 chr12_29545610     ZBoe    T    A        0      0        2 
  12 chr12_29545610     ZGre    T    A        0      0        2 
  12 chr12_29545610     ZHar    T    A        0      0        2 
  12 chr12_29545610   Sample    T    A        1      2        2 
  12 chr12_29560703     AAsi    G    T        0      0        2 
  12 chr12_29560703     AKia    G    T        0      0        2 
  12 chr12_29560703     AOna    G    T        0      0        2 
  12 chr12_29560703     ASom    G    T        0      0        2 
  12 chr12_29560703     HCab    G    T        0      0        2 
  12 chr12_29560703     HPrz    G    T        0      0        2 
  12 chr12_29560703     ZBoe    G    T      0.5      1        2 
  12 chr12_29560703     ZGre    G    T        0      0        2 
  12 chr12_29560703     ZHar    G    T        0      0        2 
  12 chr12_29560703   Sample    G    T        0      0        2 
  12 chr12_29567058     AAsi    G    C      0.5      1        2 
  12 chr12_29567058     AKia    G    C        0      0        2 
  12 chr12_29567058     AOna    G    C        0      0        2 
  12 chr12_29567058     ASom    G    C        0      0        2 
  12 chr12_29567058     HCab    G    C        0      0        2 
  12 chr12_29567058     HPrz    G    C        0      0        2 
  12 chr12_29567058     ZBoe    G    C        0      0        2 
  12 chr12_29567058     ZGre    G    C        0      0        2 
  12 chr12_29567058     ZHar    G    C        0      0        2 
  12 chr12_29567058   Sample    G    C        0      0        2 
  12 chr12_29586082     AAsi    C    G        0      0        2 
  12 chr12_29586082     AKia    C    G        0      0        2 
  12 chr12_29586082     AOna    C    G        0      0        2 
  12 chr12_29586082     ASom    C    G        0      0        2 
  12 chr12_29586082     HCab    C    G        1      2        2 
  12 chr12_29586082     HPrz    C    G        1      2        2 
  12 chr12_29586082     ZBoe    C    G        0      0        2 
  12 chr12_29586082     ZGre    C    G        0      0        2 
  12 chr12_29586082     ZHar    C    G        0      0        2 
  12 chr12_29586082   Sample    C    G        1      2        2 
  12 chr12_29606423     AAsi    A    C      0.5      1        2 
  12 chr12_29606423     AKia    A    C        0      0        2 
  12 chr12_29606423     AOna    A    C        0      0        2 
  12 chr12_29606423     ASom    A    C        0      0        2 
  12 chr12_29606423     HCab    A    C        0      0        2 
  12 chr12_29606423     HPrz    A    C        0      0        2 
  12 chr12_29606423     ZBoe    A    C        0      0        2 
  12 chr12_29606423     ZGre    A    C        0      0        2 
  12 chr12_29606423     ZHar    A    C        0      0        2 
  12 chr12_29606423   Sample    A    C        0      0        2 
  12 chr12_29619553     AAsi    A    T        0      0        2 
  12 chr12_29619553     AKia    A    T        0      0        2 
  12 chr12_29619553     AOna    A    T        0      0        2 
  12 chr12_29619553     ASom    A    T        0      0        2 
  12 chr12_29619553     HCab    A    T        1      2        2 
  12 chr12_29619553     HPrz    A    T        1      2        2 
  12 chr12_29619553     ZBoe    A    T        0      0        2 
  12 chr12_29619553     ZGre    A    T        0      0        2 
  12 chr12_29619553     ZHar    A    T        0      0        2 
  12 chr12_29619553   Sample    A    T        1      2        2 
  12 chr12_29652133     AAsi    G    T        0      0        2 
  12 chr12_29652133     AKia    G    T        1      2        2 
  12 chr12_29652133     AOna    G    T        1      2        2 
  12 chr12_29652133     ASom    G    T        0      0        2 
  12 chr12_29652133     HCab    G    T        0      0        2 
  12 chr12_29652133     HPrz    G    T        0      0        2 
  12 chr12_29652133     ZBoe    G    T        0      0        2 
  12 chr12_29652133     ZGre    G    T        0      0        2 
  12 chr12_29652133     ZHar    G    T        0      0        2 
  12 chr12_29652133   Sample    G    T        0      0        2 
  12 chr12_29653888     AAsi    G    T        0      0        2 
  12 chr12_29653888     AKia    G    T        0      0        2 
  12 chr12_29653888     AOna    G    T        0      0        2 
  12 chr12_29653888     ASom    G    T        0      0        2 
  12 chr12_29653888     HCab    G    T        0      0        2 
  12 chr12_29653888     HPrz    G    T        0      0        2 
  12 chr12_29653888     ZBoe    G    T      0.5      1        2 
  12 chr12_29653888     ZGre    G    T        0      0        2 
  12 chr12_29653888     ZHar    G    T        0      0        2 
  12 chr12_29653888   Sample    G    T        0      0        2 
  12 chr12_29668482     AAsi    A    C        0      0        2 
  12 chr12_29668482     AKia    A    C        0      0        2 
  12 chr12_29668482     AOna    A    C        0      0        2 
  12 chr12_29668482     ASom    A    C        1      2        2 
  12 chr12_29668482     HCab    A    C        0      0        2 
  12 chr12_29668482     HPrz    A    C        0      0        2 
  12 chr12_29668482     ZBoe    A    C        0      0        2 
  12 chr12_29668482     ZGre    A    C        0      0        2 
  12 chr12_29668482     ZHar    A    C        0      0        2 
  12 chr12_29668482   Sample    A    C        0      0        2 
  12 chr12_29674674     AAsi    C    A        0      0        2 
  12 chr12_29674674     AKia    C    A        0      0        2 
  12 chr12_29674674     AOna    C    A        0      0        2 
  12 chr12_29674674     ASom    C    A        0      0        2 
  12 chr12_29674674     HCab    C    A        1      2        2 
  12 chr12_29674674     HPrz    C    A        1      2        2 
  12 chr12_29674674     ZBoe    C    A        0      0        2 
  12 chr12_29674674     ZGre    C    A        0      0        2 
  12 chr12_29674674     ZHar    C    A        0      0        2 
  12 chr12_29674674   Sample    C    A        1      2        2 
  12 chr12_29695327     AAsi    G    C        0      0        2 
  12 chr12_29695327     AKia    G    C        1      2        2 
  12 chr12_29695327     AOna    G    C        1      2        2 
  12 chr12_29695327     ASom    G    C        0      0        2 
  12 chr12_29695327     HCab    G    C        0      0        2 
  12 chr12_29695327     HPrz    G    C        0      0        2 
  12 chr12_29695327     ZBoe    G    C        0      0        2 
  12 chr12_29695327     ZGre    G    C        0      0        2 
  12 chr12_29695327     ZHar    G    C        0      0        2 
  12 chr12_29695327   Sample    G    C        0      0        2 
  12 chr12_29699762     AAsi    T    G        0      0        2 
  12 chr12_29699762     AKia    T    G        0      0        2 
  12 chr12_29699762     AOna    T    G        0      0        2 
  12 chr12_29699762     ASom    T    G        0      0        2 
  12 chr12_29699762     HCab    T    G        1      2        2 
  12 chr12_29699762     HPrz    T    G        1      2        2 
  12 chr12_29699762     ZBoe    T    G        0      0        2 
  12 chr12_29699762     ZGre    T    G        0      0        2 
  12 chr12_29699762     ZHar    T    G        0      0        2 
  12 chr12_29699762   Sample    T    G        1      2        2 
  12 chr12_29699847     AAsi    A    T        0      0        2 
  12 chr12_29699847     AKia    A    T        0      0        2 
  12 chr12_29699847     AOna    A    T        0      0        2 
  12 chr12_29699847     ASom    A    T        0      0        2 
  12 chr12_29699847     HCab    A    T        0      0        2 
  12 chr12_29699847     HPrz    A    T        0      0        2 
  12 chr12_29699847     ZBoe    A    T        0      0        2 
  12 chr12_29699847     ZGre    A    T      0.5      1        2 
  12 chr12_29699847     ZHar    A    T        0      0        2 
  12 chr12_29699847   Sample    A    T        0      0        2 
  12 chr12_29738878     AAsi    G    C        0      0        2 
  12 chr12_29738878     AKia    G    C        0      0        2 
  12 chr12_29738878     AOna    G    C        0      0        2 
  12 chr12_29738878     ASom    G    C        0      0        2 
  12 chr12_29738878     HCab    G    C        1      2        2 
  12 chr12_29738878     HPrz    G    C      0.5      1        2 
  12 chr12_29738878     ZBoe    G    C        0      0        2 
  12 chr12_29738878     ZGre    G    C        0      0        2 
  12 chr12_29738878     ZHar    G    C        0      0        2 
  12 chr12_29738878   Sample    G    C        1      2        2 
  12 chr12_29740223     AAsi    A    C        0      0        2 
  12 chr12_29740223     AKia    A    C        0      0        2 
  12 chr12_29740223     AOna    A    C        0      0        2 
  12 chr12_29740223     ASom    A    C        0      0        2 
  12 chr12_29740223     HCab    A    C        0      0        2 
  12 chr12_29740223     HPrz    A    C        0      0        2 
  12 chr12_29740223     ZBoe    A    C      0.5      1        2 
  12 chr12_29740223     ZGre    A    C        0      0        2 
  12 chr12_29740223     ZHar    A    C        0      0        2 
  12 chr12_29740223   Sample    A    C        0      0        2 
  12 chr12_29755771     AAsi    C    A        0      0        2 
  12 chr12_29755771     AKia    C    A        0      0        2 
  12 chr12_29755771     AOna    C    A        0      0        2 
  12 chr12_29755771     ASom    C    A        0      0        2 
  12 chr12_29755771     HCab    C    A      0.5      1        2 
  12 chr12_29755771     HPrz    C    A        0      0        2 
  12 chr12_29755771     ZBoe    C    A        0      0        2 
  12 chr12_29755771     ZGre    C    A        0      0        2 
  12 chr12_29755771     ZHar    C    A        0      0        2 
  12 chr12_29755771   Sample    C    A        0      0        2 
  12 chr12_29779948     AAsi    T    A        0      0        2 
  12 chr12_29779948     AKia    T    A        0      0        2 
  12 chr12_29779948     AOna    T    A        0      0        2 
  12 chr12_29779948     ASom    T    A        0      0        2 
  12 chr12_29779948     HCab    T    A        0      0        2 
  12 chr12_29779948     HPrz    T    A        0      0        2 
  12 chr12_29779948     ZBoe    T    A        0      0        2 
  12 chr12_29779948     ZGre    T    A        0      0        2 
  12 chr12_29779948     ZHar    T    A      0.5      1        2 
  12 chr12_29779948   Sample    T    A        0      0        2 
  12 chr12_29782184     AAsi    C    G        0      0        2 
  12 chr12_29782184     AKia    C    G        0      0        2 
  12 chr12_29782184     AOna    C    G        0      0        2 
  12 chr12_29782184     ASom    C    G        0      0        2 
  12 chr12_29782184     HCab    C    G        1      2        2 
  12 chr12_29782184     HPrz    C    G        1      2        2 
  12 chr12_29782184     ZBoe    C    G        0      0        2 
  12 chr12_29782184     ZGre    C    G        0      0        2 
  12 chr12_29782184     ZHar    C    G        0      0        2 
  12 chr12_29782184   Sample    C    G        1      2        2 
  12 chr12_29790157     AAsi    C    A        1      2        2 
  12 chr12_29790157     AKia    C    A        0      0        2 
  12 chr12_29790157     AOna    C    A        0      0        2 
  12 chr12_29790157     ASom    C    A        1      2        2 
  12 chr12_29790157     HCab    C    A        0      0        2 
  12 chr12_29790157     HPrz    C    A        0      0        2 
  12 chr12_29790157     ZBoe    C    A        0      0        2 
  12 chr12_29790157     ZGre    C    A        0      0        2 
  12 chr12_29790157     ZHar    C    A        0      0        2 
  12 chr12_29790157   Sample    C    A        0      0        2 
  12 chr12_29816033     AAsi    G    T        0      0        2 
  12 chr12_29816033     AKia    G    T        0      0        2 
  12 chr12_29816033     AOna    G    T        1      2        2 
  12 chr12_29816033     ASom    G    T        0      0        2 
  12 chr12_29816033     HCab    G    T        0      0        2 
  12 chr12_29816033     HPrz    G    T        0      0        2 
  12 chr12_29816033     ZBoe    G    T        0      0        2 
  12 chr12_29816033     ZGre    G    T        0      0        2 
  12 chr12_29816033     ZHar    G    T        0      0        2 
  12 chr12_29816033   Sample    G    T        0      0        2 
  12 chr12_29841875     AAsi    G    C        0      0        2 
  12 chr12_29841875     AKia    G    C        0      0        2 
  12 chr12_29841875     AOna    G    C        0      0        2 
  12 chr12_29841875     ASom    G    C        0      0        2 
  12 chr12_29841875     HCab    G    C        0      0        2 
  12 chr12_29841875     HPrz    G    C        0      0        2 
  12 chr12_29841875     ZBoe    G    C      0.5      1        2 
  12 chr12_29841875     ZGre    G    C        0      0        2 
  12 chr12_29841875     ZHar    G    C        0      0        2 
  12 chr12_29841875   Sample    G    C        0      0        2 
  12 chr12_29867249     AAsi    C    A      0.5      1        2 
  12 chr12_29867249     AKia    C    A        0      0        2 
  12 chr12_29867249     AOna    C    A        0      0        2 
  12 chr12_29867249     ASom    C    A        0      0        2 
  12 chr12_29867249     HCab    C    A        0      0        2 
  12 chr12_29867249     HPrz    C    A        0      0        2 
  12 chr12_29867249     ZBoe    C    A        0      0        2 
  12 chr12_29867249     ZGre    C    A        0      0        2 
  12 chr12_29867249     ZHar    C    A        0      0        2 
  12 chr12_29867249   Sample    C    A        0      0        2 
  12 chr12_29880957     AAsi    C    A        0      0        2 
  12 chr12_29880957     AKia    C    A        0      0        2 
  12 chr12_29880957     AOna    C    A        0      0        2 
  12 chr12_29880957     ASom    C    A        0      0        2 
  12 chr12_29880957     HCab    C    A        1      2        2 
  12 chr12_29880957     HPrz    C    A        1      2        2 
  12 chr12_29880957     ZBoe    C    A        0      0        2 
  12 chr12_29880957     ZGre    C    A        0      0        2 
  12 chr12_29880957     ZHar    C    A        0      0        2 
  12 chr12_29880957   Sample    C    A        1      2        2 
  12 chr12_29904001     AAsi    C    G        0      0        2 
  12 chr12_29904001     AKia    C    G        0      0        2 
  12 chr12_29904001     AOna    C    G        0      0        2 
  12 chr12_29904001     ASom    C    G        0      0        2 
  12 chr12_29904001     HCab    C    G        0      0        2 
  12 chr12_29904001     HPrz    C    G        0      0        2 
  12 chr12_29904001     ZBoe    C    G        0      0        2 
  12 chr12_29904001     ZGre    C    G        1      2        2 
  12 chr12_29904001     ZHar    C    G        0      0        2 
  12 chr12_29904001   Sample    C    G        0      0        2 
  12 chr12_29904955     AAsi    G    T      0.5      1        2 
  12 chr12_29904955     AKia    G    T        0      0        2 
  12 chr12_29904955     AOna    G    T        0      0        2 
  12 chr12_29904955     ASom    G    T        0      0        2 
  12 chr12_29904955     HCab    G    T        0      0        2 
  12 chr12_29904955     HPrz    G    T        0      0        2 
  12 chr12_29904955     ZBoe    G    T        0      0        2 
  12 chr12_29904955     ZGre    G    T        0      0        2 
  12 chr12_29904955     ZHar    G    T        0      0        2 
  12 chr12_29904955   Sample    G    T        0      0        2 
  12 chr12_29912626     AAsi    C    G        0      0        2 
  12 chr12_29912626     AKia    C    G        1      2        2 
  12 chr12_29912626     AOna    C    G        1      2        2 
  12 chr12_29912626     ASom    C    G        0      0        2 
  12 chr12_29912626     HCab    C    G        0      0        2 
  12 chr12_29912626     HPrz    C    G        0      0        2 
  12 chr12_29912626     ZBoe    C    G        0      0        2 
  12 chr12_29912626     ZGre    C    G        0      0        2 
  12 chr12_29912626     ZHar    C    G        0      0        2 
  12 chr12_29912626   Sample    C    G        0      0        2 
  12 chr12_29920255     AAsi    C    G        0      0        2 
  12 chr12_29920255     AKia    C    G        0      0        2 
  12 chr12_29920255     AOna    C    G        0      0        2 
  12 chr12_29920255     ASom    C    G        0      0        2 
  12 chr12_29920255     HCab    C    G        0      0        2 
  12 chr12_29920255     HPrz    C    G        0      0        2 
  12 chr12_29920255     ZBoe    C    G      0.5      1        2 
  12 chr12_29920255     ZGre    C    G        0      0        2 
  12 chr12_29920255     ZHar    C    G        0      0        2 
  12 chr12_29920255   Sample    C    G        0      0        2 
  12 chr12_29920995     AAsi    C    A        0      0        2 
  12 chr12_29920995     AKia    C    A        0      0        2 
  12 chr12_29920995     AOna    C    A        0      0        2 
  12 chr12_29920995     ASom    C    A        0      0        2 
  12 chr12_29920995     HCab    C    A        1      2        2 
  12 chr12_29920995     HPrz    C    A        1      2        2 
  12 chr12_29920995     ZBoe    C    A        0      0        2 
  12 chr12_29920995     ZGre    C    A        0      0        2 
  12 chr12_29920995     ZHar    C    A        0      0        2 
  12 chr12_29920995   Sample    C    A        1      2        2 
  12 chr12_29922132     AAsi    T    G        0      0        2 
  12 chr12_29922132     AKia    T    G        0      0        2 
  12 chr12_29922132     AOna    T    G        0      0        2 
  12 chr12_29922132     ASom    T    G        0      0        2 
  12 chr12_29922132     HCab    T    G        0      0        2 
  12 chr12_29922132     HPrz    T    G      0.5      1        2 
  12 chr12_29922132     ZBoe    T    G        0      0        2 
  12 chr12_29922132     ZGre    T    G        0      0        2 
  12 chr12_29922132     ZHar    T    G        0      0        2 
  12 chr12_29922132   Sample    T    G        0      0        2 
  12 chr12_29923389     AAsi    T    G        0      0        2 
  12 chr12_29923389     AKia    T    G        0      0        2 
  12 chr12_29923389     AOna    T    G        0      0        2 
  12 chr12_29923389     ASom    T    G        0      0        2 
  12 chr12_29923389     HCab    T    G        0      0        2 
  12 chr12_29923389     HPrz    T    G      0.5      1        2 
  12 chr12_29923389     ZBoe    T    G        0      0        2 
  12 chr12_29923389     ZGre    T    G        0      0        2 
  12 chr12_29923389     ZHar    T    G        0      0        2 
  12 chr12_29923389   Sample    T    G        0      0        2 
  12 chr12_29933907     AAsi    C    A      0.5      1        2 
  12 chr12_29933907     AKia    C    A        0      0        2 
  12 chr12_29933907     AOna    C    A        0      0        2 
  12 chr12_29933907     ASom    C    A        0      0        2 
  12 chr12_29933907     HCab    C    A        0      0        2 
  12 chr12_29933907     HPrz    C    A        0      0        2 
  12 chr12_29933907     ZBoe    C    A        0      0        2 
  12 chr12_29933907     ZGre    C    A        0      0        2 
  12 chr12_29933907     ZHar    C    A        0      0        2 
  12 chr12_29933907   Sample    C    A        0      0        2 
  12 chr12_29940326     AAsi    C    G        0      0        2 
  12 chr12_29940326     AKia    C    G        0      0        2 
  12 chr12_29940326     AOna    C    G        0      0        2 
  12 chr12_29940326     ASom    C    G        0      0        2 
  12 chr12_29940326     HCab    C    G        0      0        2 
  12 chr12_29940326     HPrz    C    G        0      0        2 
  12 chr12_29940326     ZBoe    C    G        0      0        2 
  12 chr12_29940326     ZGre    C    G      0.5      1        2 
  12 chr12_29940326     ZHar    C    G        0      0        2 
  12 chr12_29940326   Sample    C    G        0      0        2 
  12 chr12_29960564     AAsi    G    T        0      0        2 
  12 chr12_29960564     AKia    G    T        1      2        2 
  12 chr12_29960564     AOna    G    T        0      0        2 
  12 chr12_29960564     ASom    G    T        0      0        2 
  12 chr12_29960564     HCab    G    T        0      0        2 
  12 chr12_29960564     HPrz    G    T        0      0        2 
  12 chr12_29960564     ZBoe    G    T        0      0        2 
  12 chr12_29960564     ZGre    G    T        0      0        2 
  12 chr12_29960564     ZHar    G    T        0      0        2 
  12 chr12_29960564   Sample    G    T        0      0        2 
  12 chr12_29962419     AAsi    A    T        0      0        2 
  12 chr12_29962419     AKia    A    T        0      0        2 
  12 chr12_29962419     AOna    A    T        0      0        2 
  12 chr12_29962419     ASom    A    T        0      0        2 
  12 chr12_29962419     HCab    A    T        0      0        2 
  12 chr12_29962419     HPrz    A    T      0.5      1        2 
  12 chr12_29962419     ZBoe    A    T        0      0        2 
  12 chr12_29962419     ZGre    A    T        0      0        2 
  12 chr12_29962419     ZHar    A    T        0      0        2 
  12 chr12_29962419   Sample    A    T        1      2        2 
  12 chr12_30003401     AAsi    A    T        0      0        2 
  12 chr12_30003401     AKia    A    T        0      0        2 
  12 chr12_30003401     AOna    A    T        0      0        2 
  12 chr12_30003401     ASom    A    T        0      0        2 
  12 chr12_30003401     HCab    A    T        0      0        2 
  12 chr12_30003401     HPrz    A    T        0      0        2 
  12 chr12_30003401     ZBoe    A    T        1      2        2 
  12 chr12_30003401     ZGre    A    T        0      0        2 
  12 chr12_30003401     ZHar    A    T        0      0        2 
  12 chr12_30003401   Sample    A    T        0      0        2 
  12 chr12_30018198     AAsi    G    C        0      0        2 
  12 chr12_30018198     AKia    G    C        0      0        2 
  12 chr12_30018198     AOna    G    C        0      0        2 
  12 chr12_30018198     ASom    G    C        0      0        2 
  12 chr12_30018198     HCab    G    C        1      2        2 
  12 chr12_30018198     HPrz    G    C        1      2        2 
  12 chr12_30018198     ZBoe    G    C        0      0        2 
  12 chr12_30018198     ZGre    G    C        0      0        2 
  12 chr12_30018198     ZHar    G    C        0      0        2 
  12 chr12_30018198   Sample    G    C        1      2        2 
  12 chr12_30050225     AAsi    A    T        1      2        2 
  12 chr12_30050225     AKia    A    T        0      0        2 
  12 chr12_30050225     AOna    A    T        0      0        2 
  12 chr12_30050225     ASom    A    T        1      2        2 
  12 chr12_30050225     HCab    A    T        0      0        2 
  12 chr12_30050225     HPrz    A    T        0      0        2 
  12 chr12_30050225     ZBoe    A    T        1      2        2 
  12 chr12_30050225     ZGre    A    T        1      2        2 
  12 chr12_30050225     ZHar    A    T        1      2        2 
  12 chr12_30050225   Sample    A    T        0      0        2 
  12 chr12_30056747     AAsi    C    G        0      0        2 
  12 chr12_30056747     AKia    C    G        0      0        2 
  12 chr12_30056747     AOna    C    G        0      0        2 
  12 chr12_30056747     ASom    C    G        0      0        2 
  12 chr12_30056747     HCab    C    G        0      0        2 
  12 chr12_30056747     HPrz    C    G        0      0        2 
  12 chr12_30056747     ZBoe    C    G        0      0        2 
  12 chr12_30056747     ZGre    C    G      0.5      1        2 
  12 chr12_30056747     ZHar    C    G        0      0        2 
  12 chr12_30056747   Sample    C    G        0      0        2 
  12 chr12_30059591     AAsi    C    A        1      2        2 
  12 chr12_30059591     AKia    C    A        1      2        2 
  12 chr12_30059591     AOna    C    A        1      2        2 
  12 chr12_30059591     ASom    C    A        1      2        2 
  12 chr12_30059591     HCab    C    A        0      0        2 
  12 chr12_30059591     HPrz    C    A        0      0        2 
  12 chr12_30059591     ZBoe    C    A      0.5      1        2 
  12 chr12_30059591     ZGre    C    A        0      0        2 
  12 chr12_30059591     ZHar    C    A        0      0        2 
  12 chr12_30059591   Sample    C    A        0      0        2 
  12 chr12_30064398     AAsi    C    G        0      0        2 
  12 chr12_30064398     AKia    C    G        0      0        2 
  12 chr12_30064398     AOna    C    G        0      0        2 
  12 chr12_30064398     ASom    C    G        0      0        2 
  12 chr12_30064398     HCab    C    G        0      0        2 
  12 chr12_30064398     HPrz    C    G        0      0        2 
  12 chr12_30064398     ZBoe    C    G      0.5      1        2 
  12 chr12_30064398     ZGre    C    G        0      0        2 
  12 chr12_30064398     ZHar    C    G        0      0        2 
  12 chr12_30064398   Sample    C    G        0      0        2 
  12 chr12_30111353     AAsi    G    C        0      0        2 
  12 chr12_30111353     AKia    G    C        0      0        2 
  12 chr12_30111353     AOna    G    C        0      0        2 
  12 chr12_30111353     ASom    G    C        0      0        2 
  12 chr12_30111353     HCab    G    C        1      2        2 
  12 chr12_30111353     HPrz    G    C        1      2        2 
  12 chr12_30111353     ZBoe    G    C        0      0        2 
  12 chr12_30111353     ZGre    G    C        0      0        2 
  12 chr12_30111353     ZHar    G    C        0      0        2 
  12 chr12_30111353   Sample    G    C        1      2        2 
  12 chr12_30111793     AAsi    G    T        0      0        2 
  12 chr12_30111793     AKia    G    T        0      0        2 
  12 chr12_30111793     AOna    G    T        0      0        2 
  12 chr12_30111793     ASom    G    T        0      0        2 
  12 chr12_30111793     HCab    G    T        0      0        2 
  12 chr12_30111793     HPrz    G    T        0      0        2 
  12 chr12_30111793     ZBoe    G    T        0      0        2 
  12 chr12_30111793     ZGre    G    T      0.5      1        2 
  12 chr12_30111793     ZHar    G    T        0      0        2 
  12 chr12_30111793   Sample    G    T        0      0        2 
  12 chr12_30149106     AAsi    C    G        0      0        2 
  12 chr12_30149106     AKia    C    G      0.5      1        2 
  12 chr12_30149106     AOna    C    G        0      0        2 
  12 chr12_30149106     ASom    C    G        0      0        2 
  12 chr12_30149106     HCab    C    G        0      0        2 
  12 chr12_30149106     HPrz    C    G        0      0        2 
  12 chr12_30149106     ZBoe    C    G        0      0        2 
  12 chr12_30149106     ZGre    C    G        0      0        2 
  12 chr12_30149106     ZHar    C    G        0      0        2 
  12 chr12_30149106   Sample    C    G        0      0        2 
  12 chr12_30155314     AAsi    C    G        0      0        2 
  12 chr12_30155314     AKia    C    G        0      0        2 
  12 chr12_30155314     AOna    C    G        0      0        2 
  12 chr12_30155314     ASom    C    G        0      0        2 
  12 chr12_30155314     HCab    C    G        1      2        2 
  12 chr12_30155314     HPrz    C    G        1      2        2 
  12 chr12_30155314     ZBoe    C    G        0      0        2 
  12 chr12_30155314     ZGre    C    G        0      0        2 
  12 chr12_30155314     ZHar    C    G        0      0        2 
  12 chr12_30155314   Sample    C    G        1      2        2 
  12 chr12_30240723     AAsi    G    C        1      2        2 
  12 chr12_30240723     AKia    G    C        0      0        2 
  12 chr12_30240723     AOna    G    C        0      0        2 
  12 chr12_30240723     ASom    G    C        1      2        2 
  12 chr12_30240723     HCab    G    C        0      0        2 
  12 chr12_30240723     HPrz    G    C        0      0        2 
  12 chr12_30240723     ZBoe    G    C        0      0        2 
  12 chr12_30240723     ZGre    G    C        0      0        2 
  12 chr12_30240723     ZHar    G    C        0      0        2 
  12 chr12_30240723   Sample    G    C        0      0        2 
  12 chr12_30273553     AAsi    G    T        0      0        2 
  12 chr12_30273553     AKia    G    T        0      0        2 
  12 chr12_30273553     AOna    G    T        0      0        2 
  12 chr12_30273553     ASom    G    T        0      0        2 
  12 chr12_30273553     HCab    G    T        1      2        2 
  12 chr12_30273553     HPrz    G    T        1      2        2 
  12 chr12_30273553     ZBoe    G    T      0.5      1        2 
  12 chr12_30273553     ZGre    G    T        0      0        2 
  12 chr12_30273553     ZHar    G    T        0      0        2 
  12 chr12_30273553   Sample    G    T        1      2        2 
  12 chr12_30277804     AAsi    C    A        0      0        2 
  12 chr12_30277804     AKia    C    A        0      0        2 
  12 chr12_30277804     AOna    C    A        0      0        2 
  12 chr12_30277804     ASom    C    A        0      0        2 
  12 chr12_30277804     HCab    C    A        1      2        2 
  12 chr12_30277804     HPrz    C    A        1      2        2 
  12 chr12_30277804     ZBoe    C    A        0      0        2 
  12 chr12_30277804     ZGre    C    A        0      0        2 
  12 chr12_30277804     ZHar    C    A        0      0        2 
  12 chr12_30277804   Sample    C    A        1      2        2 
  12 chr12_30282262     AAsi    T    G        0      0        2 
  12 chr12_30282262     AKia    T    G        0      0        2 
  12 chr12_30282262     AOna    T    G        0      0        2 
  12 chr12_30282262     ASom    T    G        0      0        2 
  12 chr12_30282262     HCab    T    G        0      0        2 
  12 chr12_30282262     HPrz    T    G        0      0        2 
  12 chr12_30282262     ZBoe    T    G        1      2        2 
  12 chr12_30282262     ZGre    T    G        0      0        2 
  12 chr12_30282262     ZHar    T    G        0      0        2 
  12 chr12_30282262   Sample    T    G        0      0        2 
  12 chr12_30297843     AAsi    G    C        0      0        2 
  12 chr12_30297843     AKia    G    C      0.5      1        2 
  12 chr12_30297843     AOna    G    C        0      0        2 
  12 chr12_30297843     ASom    G    C        0      0        2 
  12 chr12_30297843     HCab    G    C        0      0        2 
  12 chr12_30297843     HPrz    G    C        0      0        2 
  12 chr12_30297843     ZBoe    G    C        0      0        2 
  12 chr12_30297843     ZGre    G    C        0      0        2 
  12 chr12_30297843     ZHar    G    C        0      0        2 
  12 chr12_30297843   Sample    G    C        0      0        2 
  12 chr12_30298467     AAsi    A    C        0      0        2 
  12 chr12_30298467     AKia    A    C        0      0        2 
  12 chr12_30298467     AOna    A    C        0      0        2 
  12 chr12_30298467     ASom    A    C        0      0        2 
  12 chr12_30298467     HCab    A    C        0      0        2 
  12 chr12_30298467     HPrz    A    C        0      0        2 
  12 chr12_30298467     ZBoe    A    C        0      0        2 
  12 chr12_30298467     ZGre    A    C        1      2        2 
  12 chr12_30298467     ZHar    A    C        0      0        2 
  12 chr12_30298467   Sample    A    C        0      0        2 
  12 chr12_30303124     AAsi    A    C        0      0        2 
  12 chr12_30303124     AKia    A    C        0      0        2 
  12 chr12_30303124     AOna    A    C        0      0        2 
  12 chr12_30303124     ASom    A    C        0      0        2 
  12 chr12_30303124     HCab    A    C      0.5      1        2 
  12 chr12_30303124     HPrz    A    C        0      0        2 
  12 chr12_30303124     ZBoe    A    C        0      0        2 
  12 chr12_30303124     ZGre    A    C        0      0        2 
  12 chr12_30303124     ZHar    A    C        0      0        2 
  12 chr12_30303124   Sample    A    C        0      0        2 
  12 chr12_30444470     AAsi    A    C        0      0        2 
  12 chr12_30444470     AKia    A    C        0      0        2 
  12 chr12_30444470     AOna    A    C        0      0        2 
  12 chr12_30444470     ASom    A    C        0      0        2 
  12 chr12_30444470     HCab    A    C        0      0        2 
  12 chr12_30444470     HPrz    A    C        0      0        2 
  12 chr12_30444470     ZBoe    A    C      0.5      1        2 
  12 chr12_30444470     ZGre    A    C        0      0        2 
  12 chr12_30444470     ZHar    A    C        0      0        2 
  12 chr12_30444470   Sample    A    C        0      0        2 
  12 chr12_30444604     AAsi    T    G        0      0        2 
  12 chr12_30444604     AKia    T    G        0      0        2 
  12 chr12_30444604     AOna    T    G        0      0        2 
  12 chr12_30444604     ASom    T    G        0      0        2 
  12 chr12_30444604     HCab    T    G        1      2        2 
  12 chr12_30444604     HPrz    T    G        1      2        2 
  12 chr12_30444604     ZBoe    T    G        0      0        2 
  12 chr12_30444604     ZGre    T    G        0      0        2 
  12 chr12_30444604     ZHar    T    G        0      0        2 
  12 chr12_30444604   Sample    T    G        1      2        2 
  12 chr12_30461779     AAsi    C    A        0      0        2 
  12 chr12_30461779     AKia    C    A        0      0        2 
  12 chr12_30461779     AOna    C    A        0      0        2 
  12 chr12_30461779     ASom    C    A        0      0        2 
  12 chr12_30461779     HCab    C    A      0.5      1        2 
  12 chr12_30461779     HPrz    C    A        0      0        2 
  12 chr12_30461779     ZBoe    C    A        0      0        2 
  12 chr12_30461779     ZGre    C    A        0      0        2 
  12 chr12_30461779     ZHar    C    A        0      0        2 
  12 chr12_30461779   Sample    C    A        0      0        2 
  12 chr12_30556675     AAsi    A    C        0      0        2 
  12 chr12_30556675     AKia    A    C        0      0        2 
  12 chr12_30556675     AOna    A    C        0      0        2 
  12 chr12_30556675     ASom    A    C        1      2        2 
  12 chr12_30556675     HCab    A    C        0      0        2 
  12 chr12_30556675     HPrz    A    C        0      0        2 
  12 chr12_30556675     ZBoe    A    C        0      0        2 
  12 chr12_30556675     ZGre    A    C        0      0        2 
  12 chr12_30556675     ZHar    A    C        0      0        2 
  12 chr12_30556675   Sample    A    C        0      0        2 
  12 chr12_30596744     AAsi    C    G        1      2        2 
  12 chr12_30596744     AKia    C    G        0      0        2 
  12 chr12_30596744     AOna    C    G        0      0        2 
  12 chr12_30596744     ASom    C    G        1      2        2 
  12 chr12_30596744     HCab    C    G        0      0        2 
  12 chr12_30596744     HPrz    C    G        0      0        2 
  12 chr12_30596744     ZBoe    C    G        0      0        2 
  12 chr12_30596744     ZGre    C    G        0      0        2 
  12 chr12_30596744     ZHar    C    G        0      0        2 
  12 chr12_30596744   Sample    C    G        0      0        2 
  12 chr12_30601643     AAsi    A    T        0      0        2 
  12 chr12_30601643     AKia    A    T        0      0        2 
  12 chr12_30601643     AOna    A    T        0      0        2 
  12 chr12_30601643     ASom    A    T        0      0        2 
  12 chr12_30601643     HCab    A    T        1      2        2 
  12 chr12_30601643     HPrz    A    T        1      2        2 
  12 chr12_30601643     ZBoe    A    T        0      0        2 
  12 chr12_30601643     ZGre    A    T        0      0        2 
  12 chr12_30601643     ZHar    A    T        0      0        2 
  12 chr12_30601643   Sample    A    T        1      2        2 
  12 chr12_30604628     AAsi    A    T        0      0        2 
  12 chr12_30604628     AKia    A    T        0      0        2 
  12 chr12_30604628     AOna    A    T        0      0        2 
  12 chr12_30604628     ASom    A    T        0      0        2 
  12 chr12_30604628     HCab    A    T        1      2        2 
  12 chr12_30604628     HPrz    A    T        1      2        2 
  12 chr12_30604628     ZBoe    A    T        0      0        2 
  12 chr12_30604628     ZGre    A    T        0      0        2 
  12 chr12_30604628     ZHar    A    T        0      0        2 
  12 chr12_30604628   Sample    A    T        1      2        2 
  12 chr12_30605114     AAsi    A    C      0.5      1        2 
  12 chr12_30605114     AKia    A    C        0      0        2 
  12 chr12_30605114     AOna    A    C        0      0        2 
  12 chr12_30605114     ASom    A    C        0      0        2 
  12 chr12_30605114     HCab    A    C        0      0        2 
  12 chr12_30605114     HPrz    A    C        0      0        2 
  12 chr12_30605114     ZBoe    A    C        0      0        2 
  12 chr12_30605114     ZGre    A    C        0      0        2 
  12 chr12_30605114     ZHar    A    C        0      0        2 
  12 chr12_30605114   Sample    A    C        0      0        2 
  12 chr12_30623062     AAsi    A    C        0      0        2 
  12 chr12_30623062     AKia    A    C        0      0        2 
  12 chr12_30623062     AOna    A    C        0      0        2 
  12 chr12_30623062     ASom    A    C        0      0        2 
  12 chr12_30623062     HCab    A    C        1      2        2 
  12 chr12_30623062     HPrz    A    C        1      2        2 
  12 chr12_30623062     ZBoe    A    C        0      0        2 
  12 chr12_30623062     ZGre    A    C        0      0        2 
  12 chr12_30623062     ZHar    A    C        0      0        2 
  12 chr12_30623062   Sample    A    C        1      2        2 
  12 chr12_30649934     AAsi    C    A        0      0        2 
  12 chr12_30649934     AKia    C    A        0      0        2 
  12 chr12_30649934     AOna    C    A        0      0        2 
  12 chr12_30649934     ASom    C    A        0      0        2 
  12 chr12_30649934     HCab    C    A        1      2        2 
  12 chr12_30649934     HPrz    C    A        1      2        2 
  12 chr12_30649934     ZBoe    C    A        0      0        2 
  12 chr12_30649934     ZGre    C    A        0      0        2 
  12 chr12_30649934     ZHar    C    A        0      0        2 
  12 chr12_30649934   Sample    C    A        1      2        2 
  12 chr12_30673208     AAsi    C    G        0      0        2 
  12 chr12_30673208     AKia    C    G        0      0        2 
  12 chr12_30673208     AOna    C    G        0      0        2 
  12 chr12_30673208     ASom    C    G      0.5      1        2 
  12 chr12_30673208     HCab    C    G        0      0        2 
  12 chr12_30673208     HPrz    C    G        0      0        2 
  12 chr12_30673208     ZBoe    C    G        0      0        2 
  12 chr12_30673208     ZGre    C    G        0      0        2 
  12 chr12_30673208     ZHar    C    G        0      0        2 
  12 chr12_30673208   Sample    C    G        0      0        2 
  12 chr12_30690504     AAsi    G    T        0      0        2 
  12 chr12_30690504     AKia    G    T        0      0        2 
  12 chr12_30690504     AOna    G    T        0      0        2 
  12 chr12_30690504     ASom    G    T      0.5      1        2 
  12 chr12_30690504     HCab    G    T        0      0        2 
  12 chr12_30690504     HPrz    G    T        0      0        2 
  12 chr12_30690504     ZBoe    G    T        0      0        2 
  12 chr12_30690504     ZGre    G    T        0      0        2 
  12 chr12_30690504     ZHar    G    T        0      0        2 
  12 chr12_30690504   Sample    G    T        0      0        2 
  12 chr12_30694296     AAsi    T    G        0      0        2 
  12 chr12_30694296     AKia    T    G        0      0        2 
  12 chr12_30694296     AOna    T    G        0      0        2 
  12 chr12_30694296     ASom    T    G        0      0        2 
  12 chr12_30694296     HCab    T    G        0      0        2 
  12 chr12_30694296     HPrz    T    G        0      0        2 
  12 chr12_30694296     ZBoe    T    G        0      0        2 
  12 chr12_30694296     ZGre    T    G      0.5      1        2 
  12 chr12_30694296     ZHar    T    G        0      0        2 
  12 chr12_30694296   Sample    T    G        0      0        2 
  12 chr12_30702861     AAsi    C    G        0      0        2 
  12 chr12_30702861     AKia    C    G        0      0        2 
  12 chr12_30702861     AOna    C    G        0      0        2 
  12 chr12_30702861     ASom    C    G        0      0        2 
  12 chr12_30702861     HCab    C    G        0      0        2 
  12 chr12_30702861     HPrz    C    G        0      0        2 
  12 chr12_30702861     ZBoe    C    G        0      0        2 
  12 chr12_30702861     ZGre    C    G        0      0        2 
  12 chr12_30702861     ZHar    C    G      0.5      1        2 
  12 chr12_30702861   Sample    C    G        0      0        2 
  12 chr12_30732422     AAsi    C    A        0      0        2 
  12 chr12_30732422     AKia    C    A        0      0        2 
  12 chr12_30732422     AOna    C    A        0      0        2 
  12 chr12_30732422     ASom    C    A        0      0        2 
  12 chr12_30732422     HCab    C    A        0      0        2 
  12 chr12_30732422     HPrz    C    A        0      0        2 
  12 chr12_30732422     ZBoe    C    A      0.5      1        2 
  12 chr12_30732422     ZGre    C    A        0      0        2 
  12 chr12_30732422     ZHar    C    A        0      0        2 
  12 chr12_30732422   Sample    C    A        0      0        2 
  12 chr12_30750563     AAsi    A    T        0      0        2 
  12 chr12_30750563     AKia    A    T        0      0        2 
  12 chr12_30750563     AOna    A    T        0      0        2 
  12 chr12_30750563     ASom    A    T        0      0        2 
  12 chr12_30750563     HCab    A    T        1      2        2 
  12 chr12_30750563     HPrz    A    T        1      2        2 
  12 chr12_30750563     ZBoe    A    T        0      0        2 
  12 chr12_30750563     ZGre    A    T        0      0        2 
  12 chr12_30750563     ZHar    A    T        0      0        2 
  12 chr12_30750563   Sample    A    T        1      2        2 
  12 chr12_30751518     AAsi    G    T        0      0        2 
  12 chr12_30751518     AKia    G    T        1      2        2 
  12 chr12_30751518     AOna    G    T      0.5      1        2 
  12 chr12_30751518     ASom    G    T        0      0        2 
  12 chr12_30751518     HCab    G    T        0      0        2 
  12 chr12_30751518     HPrz    G    T        0      0        2 
  12 chr12_30751518     ZBoe    G    T        0      0        2 
  12 chr12_30751518     ZGre    G    T        0      0        2 
  12 chr12_30751518     ZHar    G    T        0      0        2 
  12 chr12_30751518   Sample    G    T        0      0        2 
  12 chr12_30755914     AAsi    C    G        0      0        2 
  12 chr12_30755914     AKia    C    G        0      0        2 
  12 chr12_30755914     AOna    C    G        0      0        2 
  12 chr12_30755914     ASom    C    G        0      0        2 
  12 chr12_30755914     HCab    C    G        0      0        2 
  12 chr12_30755914     HPrz    C    G        0      0        2 
  12 chr12_30755914     ZBoe    C    G      0.5      1        2 
  12 chr12_30755914     ZGre    C    G        0      0        2 
  12 chr12_30755914     ZHar    C    G        0      0        2 
  12 chr12_30755914   Sample    C    G        0      0        2 
  12 chr12_30766779     AAsi    C    A        0      0        2 
  12 chr12_30766779     AKia    C    A        0      0        2 
  12 chr12_30766779     AOna    C    A        0      0        2 
  12 chr12_30766779     ASom    C    A        0      0        2 
  12 chr12_30766779     HCab    C    A        0      0        2 
  12 chr12_30766779     HPrz    C    A        0      0        2 
  12 chr12_30766779     ZBoe    C    A        1      2        2 
  12 chr12_30766779     ZGre    C    A        1      2        2 
  12 chr12_30766779     ZHar    C    A        1      2        2 
  12 chr12_30766779   Sample    C    A        0      0        2 
  12 chr12_30782412     AAsi    G    T        0      0        2 
  12 chr12_30782412     AKia    G    T        0      0        2 
  12 chr12_30782412     AOna    G    T      0.5      1        2 
  12 chr12_30782412     ASom    G    T        0      0        2 
  12 chr12_30782412     HCab    G    T        0      0        2 
  12 chr12_30782412     HPrz    G    T        0      0        2 
  12 chr12_30782412     ZBoe    G    T        0      0        2 
  12 chr12_30782412     ZGre    G    T        0      0        2 
  12 chr12_30782412     ZHar    G    T        0      0        2 
  12 chr12_30782412   Sample    G    T        0      0        2 
  12 chr12_30818963     AAsi    C    G        0      0        2 
  12 chr12_30818963     AKia    C    G        0      0        2 
  12 chr12_30818963     AOna    C    G        0      0        2 
  12 chr12_30818963     ASom    C    G        0      0        2 
  12 chr12_30818963     HCab    C    G      0.5      1        2 
  12 chr12_30818963     HPrz    C    G        0      0        2 
  12 chr12_30818963     ZBoe    C    G        0      0        2 
  12 chr12_30818963     ZGre    C    G        0      0        2 
  12 chr12_30818963     ZHar    C    G        0      0        2 
  12 chr12_30818963   Sample    C    G        0      0        2 
  12 chr12_30822010     AAsi    C    A        1      2        2 
  12 chr12_30822010     AKia    C    A        0      0        2 
  12 chr12_30822010     AOna    C    A        0      0        2 
  12 chr12_30822010     ASom    C    A        0      0        2 
  12 chr12_30822010     HCab    C    A        0      0        2 
  12 chr12_30822010     HPrz    C    A        0      0        2 
  12 chr12_30822010     ZBoe    C    A        0      0        2 
  12 chr12_30822010     ZGre    C    A        0      0        2 
  12 chr12_30822010     ZHar    C    A        0      0        2 
  12 chr12_30822010   Sample    C    A        0      0        2 
  12 chr12_30829484     AAsi    G    C        0      0        2 
  12 chr12_30829484     AKia    G    C        0      0        2 
  12 chr12_30829484     AOna    G    C        0      0        2 
  12 chr12_30829484     ASom    G    C        0      0        2 
  12 chr12_30829484     HCab    G    C        1      2        2 
  12 chr12_30829484     HPrz    G    C        1      2        2 
  12 chr12_30829484     ZBoe    G    C        0      0        2 
  12 chr12_30829484     ZGre    G    C        0      0        2 
  12 chr12_30829484     ZHar    G    C        0      0        2 
  12 chr12_30829484   Sample    G    C        1      2        2 
  12 chr12_30837321     AAsi    C    G        0      0        2 
  12 chr12_30837321     AKia    C    G        0      0        2 
  12 chr12_30837321     AOna    C    G        0      0        2 
  12 chr12_30837321     ASom    C    G        0      0        2 
  12 chr12_30837321     HCab    C    G        1      2        2 
  12 chr12_30837321     HPrz    C    G        1      2        2 
  12 chr12_30837321     ZBoe    C    G        0      0        2 
  12 chr12_30837321     ZGre    C    G        0      0        2 
  12 chr12_30837321     ZHar    C    G        0      0        2 
  12 chr12_30837321   Sample    C    G        1      2        2 
  12 chr12_30863617     AAsi    C    G        0      0        2 
  12 chr12_30863617     AKia    C    G        0      0        2 
  12 chr12_30863617     AOna    C    G      0.5      1        2 
  12 chr12_30863617     ASom    C    G        0      0        2 
  12 chr12_30863617     HCab    C    G        0      0        2 
  12 chr12_30863617     HPrz    C    G        0      0        2 
  12 chr12_30863617     ZBoe    C    G        0      0        2 
  12 chr12_30863617     ZGre    C    G        0      0        2 
  12 chr12_30863617     ZHar    C    G        0      0        2 
  12 chr12_30863617   Sample    C    G        0      0        2 
  12 chr12_30888634     AAsi    A    C        0      0        2 
  12 chr12_30888634     AKia    A    C        0      0        2 
  12 chr12_30888634     AOna    A    C        0      0        2 
  12 chr12_30888634     ASom    A    C        0      0        2 
  12 chr12_30888634     HCab    A    C        1      2        2 
  12 chr12_30888634     HPrz    A    C        1      2        2 
  12 chr12_30888634     ZBoe    A    C        0      0        2 
  12 chr12_30888634     ZGre    A    C        0      0        2 
  12 chr12_30888634     ZHar    A    C        0      0        2 
  12 chr12_30888634   Sample    A    C        1      2        2 
  12 chr12_30911064     AAsi    G    T        0      0        2 
  12 chr12_30911064     AKia    G    T        0      0        2 
  12 chr12_30911064     AOna    G    T        0      0        2 
  12 chr12_30911064     ASom    G    T        0      0        2 
  12 chr12_30911064     HCab    G    T      0.5      1        2 
  12 chr12_30911064     HPrz    G    T        0      0        2 
  12 chr12_30911064     ZBoe    G    T        0      0        2 
  12 chr12_30911064     ZGre    G    T        0      0        2 
  12 chr12_30911064     ZHar    G    T        0      0        2 
  12 chr12_30911064   Sample    G    T        0      0        2 
  12 chr12_30913478     AAsi    G    C        0      0        2 
  12 chr12_30913478     AKia    G    C        0      0        2 
  12 chr12_30913478     AOna    G    C        0      0        2 
  12 chr12_30913478     ASom    G    C        0      0        2 
  12 chr12_30913478     HCab    G    C        0      0        2 
  12 chr12_30913478     HPrz    G    C        0      0        2 
  12 chr12_30913478     ZBoe    G    C        1      2        2 
  12 chr12_30913478     ZGre    G    C        0      0        2 
  12 chr12_30913478     ZHar    G    C        0      0        2 
  12 chr12_30913478   Sample    G    C        0      0        2 
  12 chr12_31111027     AAsi    T    A        0      0        2 
  12 chr12_31111027     AKia    T    A        0      0        2 
  12 chr12_31111027     AOna    T    A        0      0        2 
  12 chr12_31111027     ASom    T    A        0      0        2 
  12 chr12_31111027     HCab    T    A        1      2        2 
  12 chr12_31111027     HPrz    T    A        1      2        2 
  12 chr12_31111027     ZBoe    T    A        0      0        2 
  12 chr12_31111027     ZGre    T    A        0      0        2 
  12 chr12_31111027     ZHar    T    A        0      0        2 
  12 chr12_31111027   Sample    T    A        1      2        2 
  12 chr12_31117341     AAsi    G    T        0      0        2 
  12 chr12_31117341     AKia    G    T        0      0        2 
  12 chr12_31117341     AOna    G    T        0      0        2 
  12 chr12_31117341     ASom    G    T        0      0        2 
  12 chr12_31117341     HCab    G    T        1      2        2 
  12 chr12_31117341     HPrz    G    T        1      2        2 
  12 chr12_31117341     ZBoe    G    T        0      0        2 
  12 chr12_31117341     ZGre    G    T        0      0        2 
  12 chr12_31117341     ZHar    G    T        0      0        2 
  12 chr12_31117341   Sample    G    T        1      2        2 
  12 chr12_31122492     AAsi    C    G        0      0        2 
  12 chr12_31122492     AKia    C    G        0      0        2 
  12 chr12_31122492     AOna    C    G        0      0        2 
  12 chr12_31122492     ASom    C    G        0      0        2 
  12 chr12_31122492     HCab    C    G        1      2        2 
  12 chr12_31122492     HPrz    C    G        1      2        2 
  12 chr12_31122492     ZBoe    C    G        0      0        2 
  12 chr12_31122492     ZGre    C    G        0      0        2 
  12 chr12_31122492     ZHar    C    G        0      0        2 
  12 chr12_31122492   Sample    C    G        1      2        2 
  12 chr12_31140028     AAsi    G    C        0      0        2 
  12 chr12_31140028     AKia    G    C        0      0        2 
  12 chr12_31140028     AOna    G    C        0      0        2 
  12 chr12_31140028     ASom    G    C        0      0        2 
  12 chr12_31140028     HCab    G    C        0      0        2 
  12 chr12_31140028     HPrz    G    C        0      0        2 
  12 chr12_31140028     ZBoe    G    C        0      0        2 
  12 chr12_31140028     ZGre    G    C      0.5      1        2 
  12 chr12_31140028     ZHar    G    C        0      0        2 
  12 chr12_31140028   Sample    G    C        0      0        2 
  12 chr12_31140849     AAsi    G    C        0      0        2 
  12 chr12_31140849     AKia    G    C        0      0        2 
  12 chr12_31140849     AOna    G    C        0      0        2 
  12 chr12_31140849     ASom    G    C        0      0        2 
  12 chr12_31140849     HCab    G    C        1      2        2 
  12 chr12_31140849     HPrz    G    C        1      2        2 
  12 chr12_31140849     ZBoe    G    C        0      0        2 
  12 chr12_31140849     ZGre    G    C        0      0        2 
  12 chr12_31140849     ZHar    G    C        0      0        2 
  12 chr12_31140849   Sample    G    C        1      2        2 
  12 chr12_31141994     AAsi    T    A        0      0        2 
  12 chr12_31141994     AKia    T    A        0      0        2 
  12 chr12_31141994     AOna    T    A        0      0        2 
  12 chr12_31141994     ASom    T    A        0      0        2 
  12 chr12_31141994     HCab    T    A        1      2        2 
  12 chr12_31141994     HPrz    T    A        1      2        2 
  12 chr12_31141994     ZBoe    T    A        0      0        2 
  12 chr12_31141994     ZGre    T    A        0      0        2 
  12 chr12_31141994     ZHar    T    A        0      0        2 
  12 chr12_31141994   Sample    T    A        1      2        2 
  12 chr12_31155291     AAsi    A    T        0      0        2 
  12 chr12_31155291     AKia    A    T        0      0        2 
  12 chr12_31155291     AOna    A    T        0      0        2 
  12 chr12_31155291     ASom    A    T        0      0        2 
  12 chr12_31155291     HCab    A    T        1      2        2 
  12 chr12_31155291     HPrz    A    T        1      2        2 
  12 chr12_31155291     ZBoe    A    T        0      0        2 
  12 chr12_31155291     ZGre    A    T        0      0        2 
  12 chr12_31155291     ZHar    A    T        0      0        2 
  12 chr12_31155291   Sample    A    T        1      2        2 
  12 chr12_31188403     AAsi    A    C        0      0        2 
  12 chr12_31188403     AKia    A    C        0      0        2 
  12 chr12_31188403     AOna    A    C        0      0        2 
  12 chr12_31188403     ASom    A    C        0      0        2 
  12 chr12_31188403     HCab    A    C        1      2        2 
  12 chr12_31188403     HPrz    A    C        1      2        2 
  12 chr12_31188403     ZBoe    A    C        0      0        2 
  12 chr12_31188403     ZGre    A    C        0      0        2 
  12 chr12_31188403     ZHar    A    C        0      0        2 
  12 chr12_31188403   Sample    A    C        1      2        2 
  12 chr12_31198193     AAsi    T    G        0      0        2 
  12 chr12_31198193     AKia    T    G        0      0        2 
  12 chr12_31198193     AOna    T    G      0.5      1        2 
  12 chr12_31198193     ASom    T    G        0      0        2 
  12 chr12_31198193     HCab    T    G        0      0        2 
  12 chr12_31198193     HPrz    T    G        0      0        2 
  12 chr12_31198193     ZBoe    T    G        0      0        2 
  12 chr12_31198193     ZGre    T    G        0      0        2 
  12 chr12_31198193     ZHar    T    G        0      0        2 
  12 chr12_31198193   Sample    T    G        0      0        2 
  12 chr12_31199945     AAsi    G    C        0      0        2 
  12 chr12_31199945     AKia    G    C        0      0        2 
  12 chr12_31199945     AOna    G    C        0      0        2 
  12 chr12_31199945     ASom    G    C        0      0        2 
  12 chr12_31199945     HCab    G    C        0      0        2 
  12 chr12_31199945     HPrz    G    C        0      0        2 
  12 chr12_31199945     ZBoe    G    C        0      0        2 
  12 chr12_31199945     ZGre    G    C        0      0        2 
  12 chr12_31199945     ZHar    G    C        1      2        2 
  12 chr12_31199945   Sample    G    C        0      0        2 
  12 chr12_31200869     AAsi    C    G        0      0        2 
  12 chr12_31200869     AKia    C    G        0      0        2 
  12 chr12_31200869     AOna    C    G        0      0        2 
  12 chr12_31200869     ASom    C    G        0      0        2 
  12 chr12_31200869     HCab    C    G        1      2        2 
  12 chr12_31200869     HPrz    C    G        1      2        2 
  12 chr12_31200869     ZBoe    C    G        0      0        2 
  12 chr12_31200869     ZGre    C    G        0      0        2 
  12 chr12_31200869     ZHar    C    G        0      0        2 
  12 chr12_31200869   Sample    C    G        1      2        2 
  12 chr12_31246813     AAsi    G    C        0      0        2 
  12 chr12_31246813     AKia    G    C        0      0        2 
  12 chr12_31246813     AOna    G    C        0      0        2 
  12 chr12_31246813     ASom    G    C        0      0        2 
  12 chr12_31246813     HCab    G    C        0      0        2 
  12 chr12_31246813     HPrz    G    C        0      0        2 
  12 chr12_31246813     ZBoe    G    C        0      0        2 
  12 chr12_31246813     ZGre    G    C        1      2        2 
  12 chr12_31246813     ZHar    G    C        0      0        2 
  12 chr12_31246813   Sample    G    C        0      0        2 
  12 chr12_31255166     AAsi    G    C        0      0        2 
  12 chr12_31255166     AKia    G    C        0      0        2 
  12 chr12_31255166     AOna    G    C      0.5      1        2 
  12 chr12_31255166     ASom    G    C        0      0        2 
  12 chr12_31255166     HCab    G    C        0      0        2 
  12 chr12_31255166     HPrz    G    C        0      0        2 
  12 chr12_31255166     ZBoe    G    C        0      0        2 
  12 chr12_31255166     ZGre    G    C        0      0        2 
  12 chr12_31255166     ZHar    G    C        0      0        2 
  12 chr12_31255166   Sample    G    C        0      0        2 
  12 chr12_31258571     AAsi    C    G        0      0        2 
  12 chr12_31258571     AKia    C    G        0      0        2 
  12 chr12_31258571     AOna    C    G        0      0        2 
  12 chr12_31258571     ASom    C    G        0      0        2 
  12 chr12_31258571     HCab    C    G        1      2        2 
  12 chr12_31258571     HPrz    C    G        1      2        2 
  12 chr12_31258571     ZBoe    C    G        0      0        2 
  12 chr12_31258571     ZGre    C    G        0      0        2 
  12 chr12_31258571     ZHar    C    G        0      0        2 
  12 chr12_31258571   Sample    C    G        1      2        2 
  12 chr12_31266384     AAsi    C    G      0.5      1        2 
  12 chr12_31266384     AKia    C    G        0      0        2 
  12 chr12_31266384     AOna    C    G        0      0        2 
  12 chr12_31266384     ASom    C    G      0.5      1        2 
  12 chr12_31266384     HCab    C    G        0      0        2 
  12 chr12_31266384     HPrz    C    G        0      0        2 
  12 chr12_31266384     ZBoe    C    G        0      0        2 
  12 chr12_31266384     ZGre    C    G        0      0        2 
  12 chr12_31266384     ZHar    C    G        0      0        2 
  12 chr12_31266384   Sample    C    G        0      0        2 
  12 chr12_31291250     AAsi    A    T        0      0        2 
  12 chr12_31291250     AKia    A    T        0      0        2 
  12 chr12_31291250     AOna    A    T        0      0        2 
  12 chr12_31291250     ASom    A    T      0.5      1        2 
  12 chr12_31291250     HCab    A    T        0      0        2 
  12 chr12_31291250     HPrz    A    T        0      0        2 
  12 chr12_31291250     ZBoe    A    T        0      0        2 
  12 chr12_31291250     ZGre    A    T        0      0        2 
  12 chr12_31291250     ZHar    A    T        0      0        2 
  12 chr12_31291250   Sample    A    T        0      0        2 
  12 chr12_31298607     AAsi    C    G        0      0        2 
  12 chr12_31298607     AKia    C    G        0      0        2 
  12 chr12_31298607     AOna    C    G        0      0        2 
  12 chr12_31298607     ASom    C    G        0      0        2 
  12 chr12_31298607     HCab    C    G        1      2        2 
  12 chr12_31298607     HPrz    C    G        1      2        2 
  12 chr12_31298607     ZBoe    C    G        0      0        2 
  12 chr12_31298607     ZGre    C    G        0      0        2 
  12 chr12_31298607     ZHar    C    G        0      0        2 
  12 chr12_31298607   Sample    C    G        1      2        2 
  12 chr12_31302024     AAsi    T    G        0      0        2 
  12 chr12_31302024     AKia    T    G        0      0        2 
  12 chr12_31302024     AOna    T    G        0      0        2 
  12 chr12_31302024     ASom    T    G        0      0        2 
  12 chr12_31302024     HCab    T    G        0      0        2 
  12 chr12_31302024     HPrz    T    G        0      0        2 
  12 chr12_31302024     ZBoe    T    G        0      0        2 
  12 chr12_31302024     ZGre    T    G      0.5      1        2 
  12 chr12_31302024     ZHar    T    G        0      0        2 
  12 chr12_31302024   Sample    T    G        0      0        2 
  12 chr12_31324117     AAsi    T    A      0.5      1        2 
  12 chr12_31324117     AKia    T    A        0      0        2 
  12 chr12_31324117     AOna    T    A        0      0        2 
  12 chr12_31324117     ASom    T    A        0      0        2 
  12 chr12_31324117     HCab    T    A        0      0        2 
  12 chr12_31324117     HPrz    T    A        0      0        2 
  12 chr12_31324117     ZBoe    T    A        0      0        2 
  12 chr12_31324117     ZGre    T    A        0      0        2 
  12 chr12_31324117     ZHar    T    A        0      0        2 
  12 chr12_31324117   Sample    T    A        0      0        2 
  12 chr12_31328932     AAsi    C    G        0      0        2 
  12 chr12_31328932     AKia    C    G        0      0        2 
  12 chr12_31328932     AOna    C    G        0      0        2 
  12 chr12_31328932     ASom    C    G        0      0        2 
  12 chr12_31328932     HCab    C    G        1      2        2 
  12 chr12_31328932     HPrz    C    G        1      2        2 
  12 chr12_31328932     ZBoe    C    G        0      0        2 
  12 chr12_31328932     ZGre    C    G        0      0        2 
  12 chr12_31328932     ZHar    C    G        0      0        2 
  12 chr12_31328932   Sample    C    G        1      2        2 
  12 chr12_31337970     AAsi    T    G        0      0        2 
  12 chr12_31337970     AKia    T    G        0      0        2 
  12 chr12_31337970     AOna    T    G        0      0        2 
  12 chr12_31337970     ASom    T    G        0      0        2 
  12 chr12_31337970     HCab    T    G        0      0        2 
  12 chr12_31337970     HPrz    T    G        0      0        2 
  12 chr12_31337970     ZBoe    T    G      0.5      1        2 
  12 chr12_31337970     ZGre    T    G        0      0        2 
  12 chr12_31337970     ZHar    T    G        0      0        2 
  12 chr12_31337970   Sample    T    G        0      0        2 
  12 chr12_31354246     AAsi    T    G        0      0        2 
  12 chr12_31354246     AKia    T    G        0      0        2 
  12 chr12_31354246     AOna    T    G        0      0        2 
  12 chr12_31354246     ASom    T    G        0      0        2 
  12 chr12_31354246     HCab    T    G        1      2        2 
  12 chr12_31354246     HPrz    T    G        1      2        2 
  12 chr12_31354246     ZBoe    T    G        0      0        2 
  12 chr12_31354246     ZGre    T    G        0      0        2 
  12 chr12_31354246     ZHar    T    G        0      0        2 
  12 chr12_31354246   Sample    T    G        1      2        2 
  12 chr12_31525844     AAsi    A    C        0      0        2 
  12 chr12_31525844     AKia    A    C        0      0        2 
  12 chr12_31525844     AOna    A    C        0      0        2 
  12 chr12_31525844     ASom    A    C        0      0        2 
  12 chr12_31525844     HCab    A    C        0      0        2 
  12 chr12_31525844     HPrz    A    C        0      0        2 
  12 chr12_31525844     ZBoe    A    C      0.5      1        2 
  12 chr12_31525844     ZGre    A    C        0      0        2 
  12 chr12_31525844     ZHar    A    C        0      0        2 
  12 chr12_31525844   Sample    A    C        0      0        2 
  12 chr12_31528648     AAsi    A    C        0      0        2 
  12 chr12_31528648     AKia    A    C        1      2        2 
  12 chr12_31528648     AOna    A    C        0      0        2 
  12 chr12_31528648     ASom    A    C        0      0        2 
  12 chr12_31528648     HCab    A    C        0      0        2 
  12 chr12_31528648     HPrz    A    C        0      0        2 
  12 chr12_31528648     ZBoe    A    C        0      0        2 
  12 chr12_31528648     ZGre    A    C        0      0        2 
  12 chr12_31528648     ZHar    A    C        0      0        2 
  12 chr12_31528648   Sample    A    C        0      0        2 
  12 chr12_31530016     AAsi    C    G        0      0        2 
  12 chr12_31530016     AKia    C    G        0      0        2 
  12 chr12_31530016     AOna    C    G        0      0        2 
  12 chr12_31530016     ASom    C    G        0      0        2 
  12 chr12_31530016     HCab    C    G        1      2        2 
  12 chr12_31530016     HPrz    C    G        1      2        2 
  12 chr12_31530016     ZBoe    C    G        0      0        2 
  12 chr12_31530016     ZGre    C    G        0      0        2 
  12 chr12_31530016     ZHar    C    G        0      0        2 
  12 chr12_31530016   Sample    C    G        1      2        2 
  12 chr12_31538674     AAsi    T    G        0      0        2 
  12 chr12_31538674     AKia    T    G        0      0        2 
  12 chr12_31538674     AOna    T    G      0.5      1        2 
  12 chr12_31538674     ASom    T    G        0      0        2 
  12 chr12_31538674     HCab    T    G        0      0        2 
  12 chr12_31538674     HPrz    T    G        0      0        2 
  12 chr12_31538674     ZBoe    T    G        0      0        2 
  12 chr12_31538674     ZGre    T    G        0      0        2 
  12 chr12_31538674     ZHar    T    G        0      0        2 
  12 chr12_31538674   Sample    T    G        0      0        2 
  12 chr12_31545853     AAsi    A    C        0      0        2 
  12 chr12_31545853     AKia    A    C        0      0        2 
  12 chr12_31545853     AOna    A    C        0      0        2 
  12 chr12_31545853     ASom    A    C        0      0        2 
  12 chr12_31545853     HCab    A    C        0      0        2 
  12 chr12_31545853     HPrz    A    C        0      0        2 
  12 chr12_31545853     ZBoe    A    C        0      0        2 
  12 chr12_31545853     ZGre    A    C        0      0        2 
  12 chr12_31545853     ZHar    A    C        1      2        2 
  12 chr12_31545853   Sample    A    C        0      0        2 
  12 chr12_31566398     AAsi    A    C        0      0        2 
  12 chr12_31566398     AKia    A    C        0      0        2 
  12 chr12_31566398     AOna    A    C        0      0        2 
  12 chr12_31566398     ASom    A    C        0      0        2 
  12 chr12_31566398     HCab    A    C        1      2        2 
  12 chr12_31566398     HPrz    A    C        1      2        2 
  12 chr12_31566398     ZBoe    A    C        0      0        2 
  12 chr12_31566398     ZGre    A    C        0      0        2 
  12 chr12_31566398     ZHar    A    C        0      0        2 
  12 chr12_31566398   Sample    A    C        1      2        2 
  12 chr12_31585375     AAsi    T    G        0      0        2 
  12 chr12_31585375     AKia    T    G        0      0        2 
  12 chr12_31585375     AOna    T    G      0.5      1        2 
  12 chr12_31585375     ASom    T    G        0      0        2 
  12 chr12_31585375     HCab    T    G        0      0        2 
  12 chr12_31585375     HPrz    T    G        0      0        2 
  12 chr12_31585375     ZBoe    T    G        0      0        2 
  12 chr12_31585375     ZGre    T    G        0      0        2 
  12 chr12_31585375     ZHar    T    G        0      0        2 
  12 chr12_31585375   Sample    T    G        0      0        2 
  12 chr12_31588991     AAsi    G    C        0      0        2 
  12 chr12_31588991     AKia    G    C        0      0        2 
  12 chr12_31588991     AOna    G    C        0      0        2 
  12 chr12_31588991     ASom    G    C        0      0        2 
  12 chr12_31588991     HCab    G    C        0      0        2 
  12 chr12_31588991     HPrz    G    C        0      0        2 
  12 chr12_31588991     ZBoe    G    C        0      0        2 
  12 chr12_31588991     ZGre    G    C        0      0        2 
  12 chr12_31588991     ZHar    G    C      0.5      1        2 
  12 chr12_31588991   Sample    G    C        0      0        2 
  12 chr12_31602084     AAsi    G    C        0      0        2 
  12 chr12_31602084     AKia    G    C        0      0        2 
  12 chr12_31602084     AOna    G    C        0      0        2 
  12 chr12_31602084     ASom    G    C        0      0        2 
  12 chr12_31602084     HCab    G    C        0      0        2 
  12 chr12_31602084     HPrz    G    C        0      0        2 
  12 chr12_31602084     ZBoe    G    C        0      0        2 
  12 chr12_31602084     ZGre    G    C        1      2        2 
  12 chr12_31602084     ZHar    G    C        0      0        2 
  12 chr12_31602084   Sample    G    C        0      0        2 
  12 chr12_31613884     AAsi    A    T        1      2        2 
  12 chr12_31613884     AKia    A    T        0      0        2 
  12 chr12_31613884     AOna    A    T        0      0        2 
  12 chr12_31613884     ASom    A    T        0      0        2 
  12 chr12_31613884     HCab    A    T        0      0        2 
  12 chr12_31613884     HPrz    A    T        0      0        2 
  12 chr12_31613884     ZBoe    A    T        0      0        2 
  12 chr12_31613884     ZGre    A    T        0      0        2 
  12 chr12_31613884     ZHar    A    T        0      0        2 
  12 chr12_31613884   Sample    A    T        0      0        2 
  12 chr12_31662517     AAsi    C    G        0      0        2 
  12 chr12_31662517     AKia    C    G        0      0        2 
  12 chr12_31662517     AOna    C    G        0      0        2 
  12 chr12_31662517     ASom    C    G        0      0        2 
  12 chr12_31662517     HCab    C    G        0      0        2 
  12 chr12_31662517     HPrz    C    G        0      0        2 
  12 chr12_31662517     ZBoe    C    G      0.5      1        2 
  12 chr12_31662517     ZGre    C    G        0      0        2 
  12 chr12_31662517     ZHar    C    G        0      0        2 
  12 chr12_31662517   Sample    C    G        0      0        2 
  12 chr12_31666509     AAsi    A    C        0      0        2 
  12 chr12_31666509     AKia    A    C        0      0        2 
  12 chr12_31666509     AOna    A    C        0      0        2 
  12 chr12_31666509     ASom    A    C        0      0        2 
  12 chr12_31666509     HCab    A    C        0      0        2 
  12 chr12_31666509     HPrz    A    C        0      0        2 
  12 chr12_31666509     ZBoe    A    C        0      0        2 
  12 chr12_31666509     ZGre    A    C        0      0        2 
  12 chr12_31666509     ZHar    A    C        1      2        2 
  12 chr12_31666509   Sample    A    C        0      0        2 
  12 chr12_31666783     AAsi    A    C        1      2        2 
  12 chr12_31666783     AKia    A    C        0      0        2 
  12 chr12_31666783     AOna    A    C        0      0        2 
  12 chr12_31666783     ASom    A    C        0      0        2 
  12 chr12_31666783     HCab    A    C        0      0        2 
  12 chr12_31666783     HPrz    A    C        0      0        2 
  12 chr12_31666783     ZBoe    A    C        0      0        2 
  12 chr12_31666783     ZGre    A    C        0      0        2 
  12 chr12_31666783     ZHar    A    C        0      0        2 
  12 chr12_31666783   Sample    A    C        0      0        2 
  12 chr12_31675638     AAsi    A    C        0      0        2 
  12 chr12_31675638     AKia    A    C        0      0        2 
  12 chr12_31675638     AOna    A    C        0      0        2 
  12 chr12_31675638     ASom    A    C        0      0        2 
  12 chr12_31675638     HCab    A    C        1      2        2 
  12 chr12_31675638     HPrz    A    C        1      2        2 
  12 chr12_31675638     ZBoe    A    C        0      0        2 
  12 chr12_31675638     ZGre    A    C        0      0        2 
  12 chr12_31675638     ZHar    A    C        0      0        2 
  12 chr12_31675638   Sample    A    C        1      2        2 
  12 chr12_31681348     AAsi    G    C        0      0        2 
  12 chr12_31681348     AKia    G    C        0      0        2 
  12 chr12_31681348     AOna    G    C        0      0        2 
  12 chr12_31681348     ASom    G    C        0      0        2 
  12 chr12_31681348     HCab    G    C        1      2        2 
  12 chr12_31681348     HPrz    G    C        1      2        2 
  12 chr12_31681348     ZBoe    G    C        0      0        2 
  12 chr12_31681348     ZGre    G    C        0      0        2 
  12 chr12_31681348     ZHar    G    C        0      0        2 
  12 chr12_31681348   Sample    G    C        1      2        2 
  12 chr12_31709406     AAsi    C    A      0.5      1        2 
  12 chr12_31709406     AKia    C    A        0      0        2 
  12 chr12_31709406     AOna    C    A        0      0        2 
  12 chr12_31709406     ASom    C    A      0.5      1        2 
  12 chr12_31709406     HCab    C    A        0      0        2 
  12 chr12_31709406     HPrz    C    A        0      0        2 
  12 chr12_31709406     ZBoe    C    A        0      0        2 
  12 chr12_31709406     ZGre    C    A        0      0        2 
  12 chr12_31709406     ZHar    C    A        0      0        2 
  12 chr12_31709406   Sample    C    A        0      0        2 
  12 chr12_31709622     AAsi    C    G        1      2        2 
  12 chr12_31709622     AKia    C    G        0      0        2 
  12 chr12_31709622     AOna    C    G        0      0        2 
  12 chr12_31709622     ASom    C    G        0      0        2 
  12 chr12_31709622     HCab    C    G        0      0        2 
  12 chr12_31709622     HPrz    C    G        0      0        2 
  12 chr12_31709622     ZBoe    C    G        0      0        2 
  12 chr12_31709622     ZGre    C    G        0      0        2 
  12 chr12_31709622     ZHar    C    G        0      0        2 
  12 chr12_31709622   Sample    C    G        0      0        2 
  12 chr12_31713965     AAsi    C    G        1      2        2 
  12 chr12_31713965     AKia    C    G        0      0        2 
  12 chr12_31713965     AOna    C    G        0      0        2 
  12 chr12_31713965     ASom    C    G        1      2        2 
  12 chr12_31713965     HCab    C    G        0      0        2 
  12 chr12_31713965     HPrz    C    G        0      0        2 
  12 chr12_31713965     ZBoe    C    G        0      0        2 
  12 chr12_31713965     ZGre    C    G        0      0        2 
  12 chr12_31713965     ZHar    C    G        0      0        2 
  12 chr12_31713965   Sample    C    G        0      0        2 
  12 chr12_31725325     AAsi    A    T        0      0        2 
  12 chr12_31725325     AKia    A    T        0      0        2 
  12 chr12_31725325     AOna    A    T        0      0        2 
  12 chr12_31725325     ASom    A    T        0      0        2 
  12 chr12_31725325     HCab    A    T        0      0        2 
  12 chr12_31725325     HPrz    A    T        0      0        2 
  12 chr12_31725325     ZBoe    A    T        0      0        2 
  12 chr12_31725325     ZGre    A    T        0      0        2 
  12 chr12_31725325     ZHar    A    T        1      2        2 
  12 chr12_31725325   Sample    A    T        0      0        2 
  12 chr12_31727221     AAsi    T    A        1      2        2 
  12 chr12_31727221     AKia    T    A        0      0        2 
  12 chr12_31727221     AOna    T    A        0      0        2 
  12 chr12_31727221     ASom    T    A        0      0        2 
  12 chr12_31727221     HCab    T    A        0      0        2 
  12 chr12_31727221     HPrz    T    A        0      0        2 
  12 chr12_31727221     ZBoe    T    A        0      0        2 
  12 chr12_31727221     ZGre    T    A        0      0        2 
  12 chr12_31727221     ZHar    T    A        0      0        2 
  12 chr12_31727221   Sample    T    A        0      0        2 
  12 chr12_31744569     AAsi    C    A        0      0        2 
  12 chr12_31744569     AKia    C    A        0      0        2 
  12 chr12_31744569     AOna    C    A        0      0        2 
  12 chr12_31744569     ASom    C    A        0      0        2 
  12 chr12_31744569     HCab    C    A        1      2        2 
  12 chr12_31744569     HPrz    C    A        1      2        2 
  12 chr12_31744569     ZBoe    C    A        0      0        2 
  12 chr12_31744569     ZGre    C    A        0      0        2 
  12 chr12_31744569     ZHar    C    A        0      0        2 
  12 chr12_31744569   Sample    C    A        1      2        2 
  12 chr12_31775222     AAsi    T    A        0      0        2 
  12 chr12_31775222     AKia    T    A        1      2        2 
  12 chr12_31775222     AOna    T    A        1      2        2 
  12 chr12_31775222     ASom    T    A        0      0        2 
  12 chr12_31775222     HCab    T    A        0      0        2 
  12 chr12_31775222     HPrz    T    A        0      0        2 
  12 chr12_31775222     ZBoe    T    A        0      0        2 
  12 chr12_31775222     ZGre    T    A        0      0        2 
  12 chr12_31775222     ZHar    T    A        0      0        2 
  12 chr12_31775222   Sample    T    A        0      0        2 
  12 chr12_31788768     AAsi    G    C        1      2        2 
  12 chr12_31788768     AKia    G    C        0      0        2 
  12 chr12_31788768     AOna    G    C        0      0        2 
  12 chr12_31788768     ASom    G    C        0      0        2 
  12 chr12_31788768     HCab    G    C        0      0        2 
  12 chr12_31788768     HPrz    G    C        0      0        2 
  12 chr12_31788768     ZBoe    G    C        0      0        2 
  12 chr12_31788768     ZGre    G    C        0      0        2 
  12 chr12_31788768     ZHar    G    C        0      0        2 
  12 chr12_31788768   Sample    G    C        0      0        2 
  12 chr12_31794416     AAsi    T    G        0      0        2 
  12 chr12_31794416     AKia    T    G        0      0        2 
  12 chr12_31794416     AOna    T    G        0      0        2 
  12 chr12_31794416     ASom    T    G        0      0        2 
  12 chr12_31794416     HCab    T    G        0      0        2 
  12 chr12_31794416     HPrz    T    G        0      0        2 
  12 chr12_31794416     ZBoe    T    G        0      0        2 
  12 chr12_31794416     ZGre    T    G        0      0        2 
  12 chr12_31794416     ZHar    T    G        1      2        2 
  12 chr12_31794416   Sample    T    G        0      0        2 
  12 chr12_31805368     AAsi    A    C        0      0        2 
  12 chr12_31805368     AKia    A    C        0      0        2 
  12 chr12_31805368     AOna    A    C        0      0        2 
  12 chr12_31805368     ASom    A    C        0      0        2 
  12 chr12_31805368     HCab    A    C        0      0        2 
  12 chr12_31805368     HPrz    A    C        0      0        2 
  12 chr12_31805368     ZBoe    A    C        0      0        2 
  12 chr12_31805368     ZGre    A    C        0      0        2 
  12 chr12_31805368     ZHar    A    C        1      2        2 
  12 chr12_31805368   Sample    A    C        0      0        2 
  12 chr12_31921929     AAsi    G    T        1      2        2 
  12 chr12_31921929     AKia    G    T        0      0        2 
  12 chr12_31921929     AOna    G    T        0      0        2 
  12 chr12_31921929     ASom    G    T        1      2        2 
  12 chr12_31921929     HCab    G    T        0      0        2 
  12 chr12_31921929     HPrz    G    T        0      0        2 
  12 chr12_31921929     ZBoe    G    T        0      0        2 
  12 chr12_31921929     ZGre    G    T        0      0        2 
  12 chr12_31921929     ZHar    G    T        0      0        2 
  12 chr12_31921929   Sample    G    T        0      0        2 
  12 chr12_31940220     AAsi    G    T        0      0        2 
  12 chr12_31940220     AKia    G    T        0      0        2 
  12 chr12_31940220     AOna    G    T        0      0        2 
  12 chr12_31940220     ASom    G    T        0      0        2 
  12 chr12_31940220     HCab    G    T        1      2        2 
  12 chr12_31940220     HPrz    G    T        1      2        2 
  12 chr12_31940220     ZBoe    G    T        0      0        2 
  12 chr12_31940220     ZGre    G    T        0      0        2 
  12 chr12_31940220     ZHar    G    T        0      0        2 
  12 chr12_31940220   Sample    G    T        1      2        2 
  12 chr12_31940303     AAsi    A    C        1      2        2 
  12 chr12_31940303     AKia    A    C        0      0        2 
  12 chr12_31940303     AOna    A    C        0      0        2 
  12 chr12_31940303     ASom    A    C      0.5      1        2 
  12 chr12_31940303     HCab    A    C        0      0        2 
  12 chr12_31940303     HPrz    A    C        0      0        2 
  12 chr12_31940303     ZBoe    A    C        0      0        2 
  12 chr12_31940303     ZGre    A    C        0      0        2 
  12 chr12_31940303     ZHar    A    C        0      0        2 
  12 chr12_31940303   Sample    A    C        0      0        2 
  12 chr12_31954565     AAsi    T    A        0      0        2 
  12 chr12_31954565     AKia    T    A        0      0        2 
  12 chr12_31954565     AOna    T    A        0      0        2 
  12 chr12_31954565     ASom    T    A        0      0        2 
  12 chr12_31954565     HCab    T    A        0      0        2 
  12 chr12_31954565     HPrz    T    A        0      0        2 
  12 chr12_31954565     ZBoe    T    A        1      2        2 
  12 chr12_31954565     ZGre    T    A        0      0        2 
  12 chr12_31954565     ZHar    T    A        0      0        2 
  12 chr12_31954565   Sample    T    A        0      0        2 
  12 chr12_31973676     AAsi    A    C        0      0        2 
  12 chr12_31973676     AKia    A    C        0      0        2 
  12 chr12_31973676     AOna    A    C      0.5      1        2 
  12 chr12_31973676     ASom    A    C        0      0        2 
  12 chr12_31973676     HCab    A    C        0      0        2 
  12 chr12_31973676     HPrz    A    C        0      0        2 
  12 chr12_31973676     ZBoe    A    C        0      0        2 
  12 chr12_31973676     ZGre    A    C        0      0        2 
  12 chr12_31973676     ZHar    A    C        0      0        2 
  12 chr12_31973676   Sample    A    C        0      0        2 
  12 chr12_31974880     AAsi    A    C        0      0        2 
  12 chr12_31974880     AKia    A    C        0      0        2 
  12 chr12_31974880     AOna    A    C        0      0        2 
  12 chr12_31974880     ASom    A    C        0      0        2 
  12 chr12_31974880     HCab    A    C        0      0        2 
  12 chr12_31974880     HPrz    A    C        0      0        2 
  12 chr12_31974880     ZBoe    A    C      0.5      1        2 
  12 chr12_31974880     ZGre    A    C        0      0        2 
  12 chr12_31974880     ZHar    A    C        0      0        2 
  12 chr12_31974880   Sample    A    C        0      0        2 
  12 chr12_31981562     AAsi    T    G        0      0        2 
  12 chr12_31981562     AKia    T    G      0.5      1        2 
  12 chr12_31981562     AOna    T    G        0      0        2 
  12 chr12_31981562     ASom    T    G        0      0        2 
  12 chr12_31981562     HCab    T    G        0      0        2 
  12 chr12_31981562     HPrz    T    G        0      0        2 
  12 chr12_31981562     ZBoe    T    G        0      0        2 
  12 chr12_31981562     ZGre    T    G        0      0        2 
  12 chr12_31981562     ZHar    T    G        0      0        2 
  12 chr12_31981562   Sample    T    G        0      0        2 
  12 chr12_31985838     AAsi    A    T        0      0        2 
  12 chr12_31985838     AKia    A    T        0      0        2 
  12 chr12_31985838     AOna    A    T        0      0        2 
  12 chr12_31985838     ASom    A    T        0      0        2 
  12 chr12_31985838     HCab    A    T      0.5      1        2 
  12 chr12_31985838     HPrz    A    T        0      0        2 
  12 chr12_31985838     ZBoe    A    T        0      0        2 
  12 chr12_31985838     ZGre    A    T        0      0        2 
  12 chr12_31985838     ZHar    A    T        0      0        2 
  12 chr12_31985838   Sample    A    T        0      0        2 
  12 chr12_31992038     AAsi    T    G        0      0        2 
  12 chr12_31992038     AKia    T    G        0      0        2 
  12 chr12_31992038     AOna    T    G        0      0        2 
  12 chr12_31992038     ASom    T    G        0      0        2 
  12 chr12_31992038     HCab    T    G        0      0        2 
  12 chr12_31992038     HPrz    T    G        0      0        2 
  12 chr12_31992038     ZBoe    T    G        1      2        2 
  12 chr12_31992038     ZGre    T    G      0.5      1        2 
  12 chr12_31992038     ZHar    T    G        1      2        2 
  12 chr12_31992038   Sample    T    G        0      0        2 
  12 chr12_31993535     AAsi    A    T        0      0        2 
  12 chr12_31993535     AKia    A    T        0      0        2 
  12 chr12_31993535     AOna    A    T      0.5      1        2 
  12 chr12_31993535     ASom    A    T        0      0        2 
  12 chr12_31993535     HCab    A    T        0      0        2 
  12 chr12_31993535     HPrz    A    T        0      0        2 
  12 chr12_31993535     ZBoe    A    T        0      0        2 
  12 chr12_31993535     ZGre    A    T        0      0        2 
  12 chr12_31993535     ZHar    A    T        0      0        2 
  12 chr12_31993535   Sample    A    T        0      0        2 
  12 chr12_31994236     AAsi    G    C        0      0        2 
  12 chr12_31994236     AKia    G    C        0      0        2 
  12 chr12_31994236     AOna    G    C        0      0        2 
  12 chr12_31994236     ASom    G    C        0      0        2 
  12 chr12_31994236     HCab    G    C        1      2        2 
  12 chr12_31994236     HPrz    G    C        1      2        2 
  12 chr12_31994236     ZBoe    G    C        0      0        2 
  12 chr12_31994236     ZGre    G    C        0      0        2 
  12 chr12_31994236     ZHar    G    C        0      0        2 
  12 chr12_31994236   Sample    G    C        1      2        2 
  12 chr12_31999662     AAsi    A    T        0      0        2 
  12 chr12_31999662     AKia    A    T        0      0        2 
  12 chr12_31999662     AOna    A    T        0      0        2 
  12 chr12_31999662     ASom    A    T        0      0        2 
  12 chr12_31999662     HCab    A    T      0.5      1        2 
  12 chr12_31999662     HPrz    A    T        0      0        2 
  12 chr12_31999662     ZBoe    A    T        0      0        2 
  12 chr12_31999662     ZGre    A    T        0      0        2 
  12 chr12_31999662     ZHar    A    T        0      0        2 
  12 chr12_31999662   Sample    A    T        1      2        2 
  12 chr12_32024080     AAsi    C    G        0      0        2 
  12 chr12_32024080     AKia    C    G        0      0        2 
  12 chr12_32024080     AOna    C    G        0      0        2 
  12 chr12_32024080     ASom    C    G        0      0        2 
  12 chr12_32024080     HCab    C    G        1      2        2 
  12 chr12_32024080     HPrz    C    G        1      2        2 
  12 chr12_32024080     ZBoe    C    G        0      0        2 
  12 chr12_32024080     ZGre    C    G        0      0        2 
  12 chr12_32024080     ZHar    C    G        0      0        2 
  12 chr12_32024080   Sample    C    G        1      2        2 
  12 chr12_32064169     AAsi    T    G        0      0        2 
  12 chr12_32064169     AKia    T    G        1      2        2 
  12 chr12_32064169     AOna    T    G        0      0        2 
  12 chr12_32064169     ASom    T    G        0      0        2 
  12 chr12_32064169     HCab    T    G        0      0        2 
  12 chr12_32064169     HPrz    T    G        0      0        2 
  12 chr12_32064169     ZBoe    T    G        0      0        2 
  12 chr12_32064169     ZGre    T    G        0      0        2 
  12 chr12_32064169     ZHar    T    G        0      0        2 
  12 chr12_32064169   Sample    T    G        0      0        2 
  12 chr12_32070669     AAsi    G    T        0      0        2 
  12 chr12_32070669     AKia    G    T        0      0        2 
  12 chr12_32070669     AOna    G    T        0      0        2 
  12 chr12_32070669     ASom    G    T        0      0        2 
  12 chr12_32070669     HCab    G    T        1      2        2 
  12 chr12_32070669     HPrz    G    T        1      2        2 
  12 chr12_32070669     ZBoe    G    T        0      0        2 
  12 chr12_32070669     ZGre    G    T        0      0        2 
  12 chr12_32070669     ZHar    G    T        0      0        2 
  12 chr12_32070669   Sample    G    T        1      2        2 
  12 chr12_32085902     AAsi    T    G        0      0        2 
  12 chr12_32085902     AKia    T    G        0      0        2 
  12 chr12_32085902     AOna    T    G        0      0        2 
  12 chr12_32085902     ASom    T    G        0      0        2 
  12 chr12_32085902     HCab    T    G        0      0        2 
  12 chr12_32085902     HPrz    T    G        0      0        2 
  12 chr12_32085902     ZBoe    T    G      0.5      1        2 
  12 chr12_32085902     ZGre    T    G        0      0        2 
  12 chr12_32085902     ZHar    T    G        0      0        2 
  12 chr12_32085902   Sample    T    G        0      0        2 
  12 chr12_32133608     AAsi    C    A        0      0        2 
  12 chr12_32133608     AKia    C    A        0      0        2 
  12 chr12_32133608     AOna    C    A        0      0        2 
  12 chr12_32133608     ASom    C    A        0      0        2 
  12 chr12_32133608     HCab    C    A        1      2        2 
  12 chr12_32133608     HPrz    C    A        1      2        2 
  12 chr12_32133608     ZBoe    C    A        0      0        2 
  12 chr12_32133608     ZGre    C    A        0      0        2 
  12 chr12_32133608     ZHar    C    A        0      0        2 
  12 chr12_32133608   Sample    C    A        1      2        2 
  12 chr12_32158831     AAsi    A    C        0      0        2 
```
