## Supplementary File 9. Zonkey (Schubert et al. 2017) report for donkey specimen Ancient9. for "No genetic evidence yet for hinnies at Mazongshan (400-160 BCE), northwestern China": excl_ts.frq.strat (part 49 of 93)

```
  12 chr12_32158831     AKia    A    C        0      0        2 
  12 chr12_32158831     AOna    A    C        0      0        2 
  12 chr12_32158831     ASom    A    C        0      0        2 
  12 chr12_32158831     HCab    A    C        1      2        2 
  12 chr12_32158831     HPrz    A    C        1      2        2 
  12 chr12_32158831     ZBoe    A    C        0      0        2 
  12 chr12_32158831     ZGre    A    C        0      0        2 
  12 chr12_32158831     ZHar    A    C        0      0        2 
  12 chr12_32158831   Sample    A    C        1      2        2 
  12 chr12_32163207     AAsi    G    T        0      0        2 
  12 chr12_32163207     AKia    G    T        0      0        2 
  12 chr12_32163207     AOna    G    T        0      0        2 
  12 chr12_32163207     ASom    G    T        0      0        2 
  12 chr12_32163207     HCab    G    T        0      0        2 
  12 chr12_32163207     HPrz    G    T        0      0        2 
  12 chr12_32163207     ZBoe    G    T        1      2        2 
  12 chr12_32163207     ZGre    G    T        0      0        2 
  12 chr12_32163207     ZHar    G    T        0      0        2 
  12 chr12_32163207   Sample    G    T        0      0        2 
  12 chr12_32249707     AAsi    T    G        0      0        2 
  12 chr12_32249707     AKia    T    G        0      0        2 
  12 chr12_32249707     AOna    T    G        0      0        2 
  12 chr12_32249707     ASom    T    G        0      0        2 
  12 chr12_32249707     HCab    T    G        0      0        2 
  12 chr12_32249707     HPrz    T    G        0      0        2 
  12 chr12_32249707     ZBoe    T    G        0      0        2 
  12 chr12_32249707     ZGre    T    G      0.5      1        2 
  12 chr12_32249707     ZHar    T    G        0      0        2 
  12 chr12_32249707   Sample    T    G        0      0        2 
  12 chr12_32296843     AAsi    G    C        0      0        2 
  12 chr12_32296843     AKia    G    C        0      0        2 
  12 chr12_32296843     AOna    G    C      0.5      1        2 
  12 chr12_32296843     ASom    G    C        0      0        2 
  12 chr12_32296843     HCab    G    C        0      0        2 
  12 chr12_32296843     HPrz    G    C        0      0        2 
  12 chr12_32296843     ZBoe    G    C        0      0        2 
  12 chr12_32296843     ZGre    G    C        0      0        2 
  12 chr12_32296843     ZHar    G    C        0      0        2 
  12 chr12_32296843   Sample    G    C        0      0        2 
  12 chr12_32302032     AAsi    A    C        0      0        2 
  12 chr12_32302032     AKia    A    C        0      0        2 
  12 chr12_32302032     AOna    A    C        0      0        2 
  12 chr12_32302032     ASom    A    C        0      0        2 
  12 chr12_32302032     HCab    A    C        0      0        2 
  12 chr12_32302032     HPrz    A    C        0      0        2 
  12 chr12_32302032     ZBoe    A    C      0.5      1        2 
  12 chr12_32302032     ZGre    A    C        0      0        2 
  12 chr12_32302032     ZHar    A    C        0      0        2 
  12 chr12_32302032   Sample    A    C        0      0        2 
  12 chr12_32327904     AAsi    T    G        0      0        2 
  12 chr12_32327904     AKia    T    G        0      0        2 
  12 chr12_32327904     AOna    T    G        0      0        2 
  12 chr12_32327904     ASom    T    G        0      0        2 
  12 chr12_32327904     HCab    T    G        0      0        2 
  12 chr12_32327904     HPrz    T    G        0      0        2 
  12 chr12_32327904     ZBoe    T    G      0.5      1        2 
  12 chr12_32327904     ZGre    T    G        0      0        2 
  12 chr12_32327904     ZHar    T    G        0      0        2 
  12 chr12_32327904   Sample    T    G        0      0        2 
  12 chr12_32381294     AAsi    C    A        0      0        2 
  12 chr12_32381294     AKia    C    A        0      0        2 
  12 chr12_32381294     AOna    C    A        0      0        2 
  12 chr12_32381294     ASom    C    A        0      0        2 
  12 chr12_32381294     HCab    C    A        1      2        2 
  12 chr12_32381294     HPrz    C    A        1      2        2 
  12 chr12_32381294     ZBoe    C    A        0      0        2 
  12 chr12_32381294     ZGre    C    A        0      0        2 
  12 chr12_32381294     ZHar    C    A        0      0        2 
  12 chr12_32381294   Sample    C    A        1      2        2 
  12 chr12_32389878     AAsi    T    G        0      0        2 
  12 chr12_32389878     AKia    T    G        0      0        2 
  12 chr12_32389878     AOna    T    G        0      0        2 
  12 chr12_32389878     ASom    T    G        0      0        2 
  12 chr12_32389878     HCab    T    G        0      0        2 
  12 chr12_32389878     HPrz    T    G        0      0        2 
  12 chr12_32389878     ZBoe    T    G        0      0        2 
  12 chr12_32389878     ZGre    T    G        0      0        2 
  12 chr12_32389878     ZHar    T    G      0.5      1        2 
  12 chr12_32389878   Sample    T    G        0      0        2 
  12 chr12_32413684     AAsi    T    A        0      0        2 
  12 chr12_32413684     AKia    T    A        0      0        2 
  12 chr12_32413684     AOna    T    A        0      0        2 
  12 chr12_32413684     ASom    T    A        0      0        2 
  12 chr12_32413684     HCab    T    A        0      0        2 
  12 chr12_32413684     HPrz    T    A        0      0        2 
  12 chr12_32413684     ZBoe    T    A        1      2        2 
  12 chr12_32413684     ZGre    T    A        0      0        2 
  12 chr12_32413684     ZHar    T    A        0      0        2 
  12 chr12_32413684   Sample    T    A        0      0        2 
  12 chr12_32415249     AAsi    C    G        0      0        2 
  12 chr12_32415249     AKia    C    G        0      0        2 
  12 chr12_32415249     AOna    C    G        0      0        2 
  12 chr12_32415249     ASom    C    G        0      0        2 
  12 chr12_32415249     HCab    C    G        0      0        2 
  12 chr12_32415249     HPrz    C    G        1      2        2 
  12 chr12_32415249     ZBoe    C    G        0      0        2 
  12 chr12_32415249     ZGre    C    G        0      0        2 
  12 chr12_32415249     ZHar    C    G        0      0        2 
  12 chr12_32415249   Sample    C    G        0      0        2 
  12 chr12_32428980     AAsi    T    G        0      0        2 
  12 chr12_32428980     AKia    T    G        0      0        2 
  12 chr12_32428980     AOna    T    G        0      0        2 
  12 chr12_32428980     ASom    T    G        0      0        2 
  12 chr12_32428980     HCab    T    G        0      0        2 
  12 chr12_32428980     HPrz    T    G        0      0        2 
  12 chr12_32428980     ZBoe    T    G        0      0        2 
  12 chr12_32428980     ZGre    T    G        1      2        2 
  12 chr12_32428980     ZHar    T    G        0      0        2 
  12 chr12_32428980   Sample    T    G        0      0        2 
  12 chr12_32437167     AAsi    C    G        0      0        2 
  12 chr12_32437167     AKia    C    G        0      0        2 
  12 chr12_32437167     AOna    C    G        0      0        2 
  12 chr12_32437167     ASom    C    G        0      0        2 
  12 chr12_32437167     HCab    C    G        0      0        2 
  12 chr12_32437167     HPrz    C    G        0      0        2 
  12 chr12_32437167     ZBoe    C    G        0      0        2 
  12 chr12_32437167     ZGre    C    G        0      0        2 
  12 chr12_32437167     ZHar    C    G        1      2        2 
  12 chr12_32437167   Sample    C    G        0      0        2 
  12 chr12_32443765     AAsi    G    T        0      0        2 
  12 chr12_32443765     AKia    G    T        0      0        2 
  12 chr12_32443765     AOna    G    T        0      0        2 
  12 chr12_32443765     ASom    G    T        0      0        2 
  12 chr12_32443765     HCab    G    T        0      0        2 
  12 chr12_32443765     HPrz    G    T        0      0        2 
  12 chr12_32443765     ZBoe    G    T        0      0        2 
  12 chr12_32443765     ZGre    G    T        1      2        2 
  12 chr12_32443765     ZHar    G    T        0      0        2 
  12 chr12_32443765   Sample    G    T        0      0        2 
  12 chr12_32465186     AAsi    C    A        0      0        2 
  12 chr12_32465186     AKia    C    A        0      0        2 
  12 chr12_32465186     AOna    C    A        0      0        2 
  12 chr12_32465186     ASom    C    A        0      0        2 
  12 chr12_32465186     HCab    C    A        0      0        2 
  12 chr12_32465186     HPrz    C    A        0      0        2 
  12 chr12_32465186     ZBoe    C    A        1      2        2 
  12 chr12_32465186     ZGre    C    A        0      0        2 
  12 chr12_32465186     ZHar    C    A        0      0        2 
  12 chr12_32465186   Sample    C    A        0      0        2 
  12 chr12_32469667     AAsi    C    G        0      0        2 
  12 chr12_32469667     AKia    C    G        0      0        2 
  12 chr12_32469667     AOna    C    G        0      0        2 
  12 chr12_32469667     ASom    C    G        0      0        2 
  12 chr12_32469667     HCab    C    G        0      0        2 
  12 chr12_32469667     HPrz    C    G        0      0        2 
  12 chr12_32469667     ZBoe    C    G        1      2        2 
  12 chr12_32469667     ZGre    C    G        0      0        2 
  12 chr12_32469667     ZHar    C    G        0      0        2 
  12 chr12_32469667   Sample    C    G        0      0        2 
  12 chr12_32477106     AAsi    G    C        0      0        2 
  12 chr12_32477106     AKia    G    C        0      0        2 
  12 chr12_32477106     AOna    G    C        0      0        2 
  12 chr12_32477106     ASom    G    C        0      0        2 
  12 chr12_32477106     HCab    G    C        1      2        2 
  12 chr12_32477106     HPrz    G    C        1      2        2 
  12 chr12_32477106     ZBoe    G    C        0      0        2 
  12 chr12_32477106     ZGre    G    C        0      0        2 
  12 chr12_32477106     ZHar    G    C        0      0        2 
  12 chr12_32477106   Sample    G    C        1      2        2 
  12 chr12_32483833     AAsi    G    C        0      0        2 
  12 chr12_32483833     AKia    G    C        0      0        2 
  12 chr12_32483833     AOna    G    C        0      0        2 
  12 chr12_32483833     ASom    G    C        0      0        2 
  12 chr12_32483833     HCab    G    C        0      0        2 
  12 chr12_32483833     HPrz    G    C        0      0        2 
  12 chr12_32483833     ZBoe    G    C      0.5      1        2 
  12 chr12_32483833     ZGre    G    C        0      0        2 
  12 chr12_32483833     ZHar    G    C        0      0        2 
  12 chr12_32483833   Sample    G    C        0      0        2 
  12 chr12_32487846     AAsi    C    A        0      0        2 
  12 chr12_32487846     AKia    C    A        0      0        2 
  12 chr12_32487846     AOna    C    A        0      0        2 
  12 chr12_32487846     ASom    C    A        0      0        2 
  12 chr12_32487846     HCab    C    A        1      2        2 
  12 chr12_32487846     HPrz    C    A        1      2        2 
  12 chr12_32487846     ZBoe    C    A        0      0        2 
  12 chr12_32487846     ZGre    C    A        0      0        2 
  12 chr12_32487846     ZHar    C    A        0      0        2 
  12 chr12_32487846   Sample    C    A        1      2        2 
  12 chr12_32512349     AAsi    T    A        0      0        2 
  12 chr12_32512349     AKia    T    A        0      0        2 
  12 chr12_32512349     AOna    T    A        0      0        2 
  12 chr12_32512349     ASom    T    A        0      0        2 
  12 chr12_32512349     HCab    T    A        1      2        2 
  12 chr12_32512349     HPrz    T    A        1      2        2 
  12 chr12_32512349     ZBoe    T    A        0      0        2 
  12 chr12_32512349     ZGre    T    A        0      0        2 
  12 chr12_32512349     ZHar    T    A        0      0        2 
  12 chr12_32512349   Sample    T    A        1      2        2 
  12 chr12_32533098     AAsi    A    C        0      0        2 
  12 chr12_32533098     AKia    A    C      0.5      1        2 
  12 chr12_32533098     AOna    A    C        0      0        2 
  12 chr12_32533098     ASom    A    C        0      0        2 
  12 chr12_32533098     HCab    A    C        0      0        2 
  12 chr12_32533098     HPrz    A    C        0      0        2 
  12 chr12_32533098     ZBoe    A    C        0      0        2 
  12 chr12_32533098     ZGre    A    C        0      0        2 
  12 chr12_32533098     ZHar    A    C        0      0        2 
  12 chr12_32533098   Sample    A    C        0      0        2 
  12 chr12_32534795     AAsi    C    G        0      0        2 
  12 chr12_32534795     AKia    C    G        0      0        2 
  12 chr12_32534795     AOna    C    G        0      0        2 
  12 chr12_32534795     ASom    C    G        0      0        2 
  12 chr12_32534795     HCab    C    G        0      0        2 
  12 chr12_32534795     HPrz    C    G        0      0        2 
  12 chr12_32534795     ZBoe    C    G        0      0        2 
  12 chr12_32534795     ZGre    C    G      0.5      1        2 
  12 chr12_32534795     ZHar    C    G        0      0        2 
  12 chr12_32534795   Sample    C    G        0      0        2 
  12 chr12_32535579     AAsi    G    T        0      0        2 
  12 chr12_32535579     AKia    G    T        0      0        2 
  12 chr12_32535579     AOna    G    T        0      0        2 
  12 chr12_32535579     ASom    G    T        0      0        2 
  12 chr12_32535579     HCab    G    T      0.5      1        2 
  12 chr12_32535579     HPrz    G    T        0      0        2 
  12 chr12_32535579     ZBoe    G    T        0      0        2 
  12 chr12_32535579     ZGre    G    T        0      0        2 
  12 chr12_32535579     ZHar    G    T        0      0        2 
  12 chr12_32535579   Sample    G    T        0      0        2 
  12 chr12_32540092     AAsi    C    G        0      0        2 
  12 chr12_32540092     AKia    C    G        1      2        2 
  12 chr12_32540092     AOna    C    G      0.5      1        2 
  12 chr12_32540092     ASom    C    G        0      0        2 
  12 chr12_32540092     HCab    C    G        0      0        2 
  12 chr12_32540092     HPrz    C    G        0      0        2 
  12 chr12_32540092     ZBoe    C    G        0      0        2 
  12 chr12_32540092     ZGre    C    G        0      0        2 
  12 chr12_32540092     ZHar    C    G        0      0        2 
  12 chr12_32540092   Sample    C    G        0      0        2 
  12 chr12_32544394     AAsi    G    C        0      0        2 
  12 chr12_32544394     AKia    G    C      0.5      1        2 
  12 chr12_32544394     AOna    G    C        0      0        2 
  12 chr12_32544394     ASom    G    C        0      0        2 
  12 chr12_32544394     HCab    G    C        0      0        2 
  12 chr12_32544394     HPrz    G    C        0      0        2 
  12 chr12_32544394     ZBoe    G    C        0      0        2 
  12 chr12_32544394     ZGre    G    C        0      0        2 
  12 chr12_32544394     ZHar    G    C        0      0        2 
  12 chr12_32544394   Sample    G    C        0      0        2 
  12 chr12_32555939     AAsi    G    C        0      0        2 
  12 chr12_32555939     AKia    G    C        0      0        2 
  12 chr12_32555939     AOna    G    C        0      0        2 
  12 chr12_32555939     ASom    G    C        0      0        2 
  12 chr12_32555939     HCab    G    C        1      2        2 
  12 chr12_32555939     HPrz    G    C        1      2        2 
  12 chr12_32555939     ZBoe    G    C        0      0        2 
  12 chr12_32555939     ZGre    G    C        0      0        2 
  12 chr12_32555939     ZHar    G    C        0      0        2 
  12 chr12_32555939   Sample    G    C        1      2        2 
  12 chr12_32563666     AAsi    C    A        0      0        2 
  12 chr12_32563666     AKia    C    A        0      0        2 
  12 chr12_32563666     AOna    C    A        0      0        2 
  12 chr12_32563666     ASom    C    A        0      0        2 
  12 chr12_32563666     HCab    C    A      0.5      1        2 
  12 chr12_32563666     HPrz    C    A        0      0        2 
  12 chr12_32563666     ZBoe    C    A        0      0        2 
  12 chr12_32563666     ZGre    C    A        0      0        2 
  12 chr12_32563666     ZHar    C    A        0      0        2 
  12 chr12_32563666   Sample    C    A        0      0        2 
  12 chr12_32599189     AAsi    A    C        0      0        2 
  12 chr12_32599189     AKia    A    C        0      0        2 
  12 chr12_32599189     AOna    A    C      0.5      1        2 
  12 chr12_32599189     ASom    A    C        0      0        2 
  12 chr12_32599189     HCab    A    C        0      0        2 
  12 chr12_32599189     HPrz    A    C        0      0        2 
  12 chr12_32599189     ZBoe    A    C        0      0        2 
  12 chr12_32599189     ZGre    A    C        0      0        2 
  12 chr12_32599189     ZHar    A    C        0      0        2 
  12 chr12_32599189   Sample    A    C        0      0        2 
  12 chr12_32602715     AAsi    T    G        0      0        2 
  12 chr12_32602715     AKia    T    G        0      0        2 
  12 chr12_32602715     AOna    T    G        0      0        2 
  12 chr12_32602715     ASom    T    G        0      0        2 
  12 chr12_32602715     HCab    T    G        1      2        2 
  12 chr12_32602715     HPrz    T    G        1      2        2 
  12 chr12_32602715     ZBoe    T    G        0      0        2 
  12 chr12_32602715     ZGre    T    G        0      0        2 
  12 chr12_32602715     ZHar    T    G        0      0        2 
  12 chr12_32602715   Sample    T    G        1      2        2 
  12 chr12_32609635     AAsi    G    C        0      0        2 
  12 chr12_32609635     AKia    G    C        0      0        2 
  12 chr12_32609635     AOna    G    C        0      0        2 
  12 chr12_32609635     ASom    G    C        0      0        2 
  12 chr12_32609635     HCab    G    C        0      0        2 
  12 chr12_32609635     HPrz    G    C        0      0        2 
  12 chr12_32609635     ZBoe    G    C        0      0        2 
  12 chr12_32609635     ZGre    G    C        0      0        2 
  12 chr12_32609635     ZHar    G    C        1      2        2 
  12 chr12_32609635   Sample    G    C        0      0        2 
  12 chr12_32609939     AAsi    A    C        0      0        2 
  12 chr12_32609939     AKia    A    C        0      0        2 
  12 chr12_32609939     AOna    A    C        0      0        2 
  12 chr12_32609939     ASom    A    C        0      0        2 
  12 chr12_32609939     HCab    A    C        0      0        2 
  12 chr12_32609939     HPrz    A    C        0      0        2 
  12 chr12_32609939     ZBoe    A    C        1      2        2 
  12 chr12_32609939     ZGre    A    C        1      2        2 
  12 chr12_32609939     ZHar    A    C        0      0        2 
  12 chr12_32609939   Sample    A    C        0      0        2 
  12 chr12_32660977     AAsi    G    C        0      0        2 
  12 chr12_32660977     AKia    G    C      0.5      1        2 
  12 chr12_32660977     AOna    G    C        0      0        2 
  12 chr12_32660977     ASom    G    C        0      0        2 
  12 chr12_32660977     HCab    G    C        0      0        2 
  12 chr12_32660977     HPrz    G    C        0      0        2 
  12 chr12_32660977     ZBoe    G    C        0      0        2 
  12 chr12_32660977     ZGre    G    C        0      0        2 
  12 chr12_32660977     ZHar    G    C        0      0        2 
  12 chr12_32660977   Sample    G    C        0      0        2 
  12 chr12_32675546     AAsi    G    C        0      0        2 
  12 chr12_32675546     AKia    G    C        1      2        2 
  12 chr12_32675546     AOna    G    C      0.5      1        2 
  12 chr12_32675546     ASom    G    C        0      0        2 
  12 chr12_32675546     HCab    G    C        0      0        2 
  12 chr12_32675546     HPrz    G    C        0      0        2 
  12 chr12_32675546     ZBoe    G    C        0      0        2 
  12 chr12_32675546     ZGre    G    C        0      0        2 
  12 chr12_32675546     ZHar    G    C        0      0        2 
  12 chr12_32675546   Sample    G    C        0      0        2 
  12 chr12_32678978     AAsi    A    T        0      0        2 
  12 chr12_32678978     AKia    A    T        0      0        2 
  12 chr12_32678978     AOna    A    T        0      0        2 
  12 chr12_32678978     ASom    A    T        0      0        2 
  12 chr12_32678978     HCab    A    T        0      0        2 
  12 chr12_32678978     HPrz    A    T        0      0        2 
  12 chr12_32678978     ZBoe    A    T        1      2        2 
  12 chr12_32678978     ZGre    A    T        1      2        2 
  12 chr12_32678978     ZHar    A    T        1      2        2 
  12 chr12_32678978   Sample    A    T        0      0        2 
  12 chr12_32742913     AAsi    G    C        0      0        2 
  12 chr12_32742913     AKia    G    C        0      0        2 
  12 chr12_32742913     AOna    G    C        0      0        2 
  12 chr12_32742913     ASom    G    C        0      0        2 
  12 chr12_32742913     HCab    G    C        1      2        2 
  12 chr12_32742913     HPrz    G    C        1      2        2 
  12 chr12_32742913     ZBoe    G    C        0      0        2 
  12 chr12_32742913     ZGre    G    C        0      0        2 
  12 chr12_32742913     ZHar    G    C        0      0        2 
  12 chr12_32742913   Sample    G    C        1      2        2 
  12 chr12_32750396     AAsi    A    T        0      0        2 
  12 chr12_32750396     AKia    A    T        0      0        2 
  12 chr12_32750396     AOna    A    T      0.5      1        2 
  12 chr12_32750396     ASom    A    T        0      0        2 
  12 chr12_32750396     HCab    A    T        0      0        2 
  12 chr12_32750396     HPrz    A    T        0      0        2 
  12 chr12_32750396     ZBoe    A    T        0      0        2 
  12 chr12_32750396     ZGre    A    T        0      0        2 
  12 chr12_32750396     ZHar    A    T        0      0        2 
  12 chr12_32750396   Sample    A    T        0      0        2 
  12 chr12_32751069     AAsi    A    C        0      0        2 
  12 chr12_32751069     AKia    A    C        0      0        2 
  12 chr12_32751069     AOna    A    C        0      0        2 
  12 chr12_32751069     ASom    A    C        0      0        2 
  12 chr12_32751069     HCab    A    C        1      2        2 
  12 chr12_32751069     HPrz    A    C        1      2        2 
  12 chr12_32751069     ZBoe    A    C        0      0        2 
  12 chr12_32751069     ZGre    A    C        0      0        2 
  12 chr12_32751069     ZHar    A    C        0      0        2 
  12 chr12_32751069   Sample    A    C        1      2        2 
  12 chr12_32764279     AAsi    G    C        0      0        2 
  12 chr12_32764279     AKia    G    C        0      0        2 
  12 chr12_32764279     AOna    G    C        0      0        2 
  12 chr12_32764279     ASom    G    C        0      0        2 
  12 chr12_32764279     HCab    G    C      0.5      1        2 
  12 chr12_32764279     HPrz    G    C        0      0        2 
  12 chr12_32764279     ZBoe    G    C        0      0        2 
  12 chr12_32764279     ZGre    G    C        0      0        2 
  12 chr12_32764279     ZHar    G    C        0      0        2 
  12 chr12_32764279   Sample    G    C        0      0        2 
  12 chr12_32765012     AAsi    A    C        0      0        2 
  12 chr12_32765012     AKia    A    C        0      0        2 
  12 chr12_32765012     AOna    A    C        0      0        2 
  12 chr12_32765012     ASom    A    C        0      0        2 
  12 chr12_32765012     HCab    A    C        0      0        2 
  12 chr12_32765012     HPrz    A    C        0      0        2 
  12 chr12_32765012     ZBoe    A    C        0      0        2 
  12 chr12_32765012     ZGre    A    C        1      2        2 
  12 chr12_32765012     ZHar    A    C        0      0        2 
  12 chr12_32765012   Sample    A    C        0      0        2 
  12 chr12_32774796     AAsi    G    C        0      0        2 
  12 chr12_32774796     AKia    G    C        0      0        2 
  12 chr12_32774796     AOna    G    C        0      0        2 
  12 chr12_32774796     ASom    G    C        0      0        2 
  12 chr12_32774796     HCab    G    C        0      0        2 
  12 chr12_32774796     HPrz    G    C        0      0        2 
  12 chr12_32774796     ZBoe    G    C        0      0        2 
  12 chr12_32774796     ZGre    G    C      0.5      1        2 
  12 chr12_32774796     ZHar    G    C        0      0        2 
  12 chr12_32774796   Sample    G    C        0      0        2 
  12 chr12_32786204     AAsi    G    T        0      0        2 
  12 chr12_32786204     AKia    G    T      0.5      1        2 
  12 chr12_32786204     AOna    G    T        0      0        2 
  12 chr12_32786204     ASom    G    T        0      0        2 
  12 chr12_32786204     HCab    G    T        0      0        2 
  12 chr12_32786204     HPrz    G    T        0      0        2 
  12 chr12_32786204     ZBoe    G    T        0      0        2 
  12 chr12_32786204     ZGre    G    T        0      0        2 
  12 chr12_32786204     ZHar    G    T        0      0        2 
  12 chr12_32786204   Sample    G    T        0      0        2 
  12 chr12_32805343     AAsi    A    T        0      0        2 
  12 chr12_32805343     AKia    A    T        0      0        2 
  12 chr12_32805343     AOna    A    T        0      0        2 
  12 chr12_32805343     ASom    A    T        0      0        2 
  12 chr12_32805343     HCab    A    T        1      2        2 
  12 chr12_32805343     HPrz    A    T        1      2        2 
  12 chr12_32805343     ZBoe    A    T        0      0        2 
  12 chr12_32805343     ZGre    A    T        0      0        2 
  12 chr12_32805343     ZHar    A    T        0      0        2 
  12 chr12_32805343   Sample    A    T        1      2        2 
  12 chr12_32844913     AAsi    T    A        0      0        2 
  12 chr12_32844913     AKia    T    A        0      0        2 
  12 chr12_32844913     AOna    T    A        0      0        2 
  12 chr12_32844913     ASom    T    A      0.5      1        2 
  12 chr12_32844913     HCab    T    A        0      0        2 
  12 chr12_32844913     HPrz    T    A        0      0        2 
  12 chr12_32844913     ZBoe    T    A        0      0        2 
  12 chr12_32844913     ZGre    T    A        0      0        2 
  12 chr12_32844913     ZHar    T    A        0      0        2 
  12 chr12_32844913   Sample    T    A        0      0        2 
  12 chr12_32851761     AAsi    A    T        0      0        2 
  12 chr12_32851761     AKia    A    T        0      0        2 
  12 chr12_32851761     AOna    A    T        0      0        2 
  12 chr12_32851761     ASom    A    T        0      0        2 
  12 chr12_32851761     HCab    A    T        0      0        2 
  12 chr12_32851761     HPrz    A    T        0      0        2 
  12 chr12_32851761     ZBoe    A    T        0      0        2 
  12 chr12_32851761     ZGre    A    T      0.5      1        2 
  12 chr12_32851761     ZHar    A    T        0      0        2 
  12 chr12_32851761   Sample    A    T        0      0        2 
  12 chr12_32876445     AAsi    T    G        0      0        2 
  12 chr12_32876445     AKia    T    G        0      0        2 
  12 chr12_32876445     AOna    T    G        0      0        2 
  12 chr12_32876445     ASom    T    G        0      0        2 
  12 chr12_32876445     HCab    T    G        1      2        2 
  12 chr12_32876445     HPrz    T    G        1      2        2 
  12 chr12_32876445     ZBoe    T    G        0      0        2 
  12 chr12_32876445     ZGre    T    G        0      0        2 
  12 chr12_32876445     ZHar    T    G        0      0        2 
  12 chr12_32876445   Sample    T    G        1      2        2 
  12 chr12_32886913     AAsi    T    G        0      0        2 
  12 chr12_32886913     AKia    T    G      0.5      1        2 
  12 chr12_32886913     AOna    T    G        1      2        2 
  12 chr12_32886913     ASom    T    G        0      0        2 
  12 chr12_32886913     HCab    T    G        0      0        2 
  12 chr12_32886913     HPrz    T    G        0      0        2 
  12 chr12_32886913     ZBoe    T    G        0      0        2 
  12 chr12_32886913     ZGre    T    G        0      0        2 
  12 chr12_32886913     ZHar    T    G        0      0        2 
  12 chr12_32886913   Sample    T    G        0      0        2 
  12 chr12_32887278     AAsi    G    T        0      0        2 
  12 chr12_32887278     AKia    G    T      0.5      1        2 
  12 chr12_32887278     AOna    G    T        0      0        2 
  12 chr12_32887278     ASom    G    T        0      0        2 
  12 chr12_32887278     HCab    G    T        0      0        2 
  12 chr12_32887278     HPrz    G    T        0      0        2 
  12 chr12_32887278     ZBoe    G    T        0      0        2 
  12 chr12_32887278     ZGre    G    T        0      0        2 
  12 chr12_32887278     ZHar    G    T        0      0        2 
  12 chr12_32887278   Sample    G    T        0      0        2 
  12 chr12_32916579     AAsi    C    G        0      0        2 
  12 chr12_32916579     AKia    C    G        0      0        2 
  12 chr12_32916579     AOna    C    G      0.5      1        2 
  12 chr12_32916579     ASom    C    G        0      0        2 
  12 chr12_32916579     HCab    C    G        0      0        2 
  12 chr12_32916579     HPrz    C    G        0      0        2 
  12 chr12_32916579     ZBoe    C    G        0      0        2 
  12 chr12_32916579     ZGre    C    G        0      0        2 
  12 chr12_32916579     ZHar    C    G        0      0        2 
  12 chr12_32916579   Sample    C    G        0      0        2 
  12 chr12_33014521     AAsi    C    G        1      2        2 
  12 chr12_33014521     AKia    C    G        1      2        2 
  12 chr12_33014521     AOna    C    G        1      2        2 
  12 chr12_33014521     ASom    C    G        1      2        2 
  12 chr12_33014521     HCab    C    G        0      0        2 
  12 chr12_33014521     HPrz    C    G        0      0        2 
  12 chr12_33014521     ZBoe    C    G        0      0        2 
  12 chr12_33014521     ZGre    C    G        0      0        2 
  12 chr12_33014521     ZHar    C    G        0      0        2 
  12 chr12_33014521   Sample    C    G        0      0        2 
  12 chr12_33030408     AAsi    C    G      0.5      1        2 
  12 chr12_33030408     AKia    C    G        0      0        2 
  12 chr12_33030408     AOna    C    G        0      0        2 
  12 chr12_33030408     ASom    C    G      0.5      1        2 
  12 chr12_33030408     HCab    C    G        0      0        2 
  12 chr12_33030408     HPrz    C    G        0      0        2 
  12 chr12_33030408     ZBoe    C    G        0      0        2 
  12 chr12_33030408     ZGre    C    G        0      0        2 
  12 chr12_33030408     ZHar    C    G        0      0        2 
  12 chr12_33030408   Sample    C    G        0      0        2 
  12 chr12_33035552     AAsi    G    C        0      0        2 
  12 chr12_33035552     AKia    G    C        0      0        2 
  12 chr12_33035552     AOna    G    C        0      0        2 
  12 chr12_33035552     ASom    G    C        0      0        2 
  12 chr12_33035552     HCab    G    C        1      2        2 
  12 chr12_33035552     HPrz    G    C        1      2        2 
  12 chr12_33035552     ZBoe    G    C        0      0        2 
  12 chr12_33035552     ZGre    G    C        0      0        2 
  12 chr12_33035552     ZHar    G    C        0      0        2 
  12 chr12_33035552   Sample    G    C        1      2        2 
  12 chr12_33050372     AAsi    C    G        0      0        2 
  12 chr12_33050372     AKia    C    G        0      0        2 
  12 chr12_33050372     AOna    C    G        0      0        2 
  12 chr12_33050372     ASom    C    G        0      0        2 
  12 chr12_33050372     HCab    C    G        0      0        2 
  12 chr12_33050372     HPrz    C    G        0      0        2 
  12 chr12_33050372     ZBoe    C    G      0.5      1        2 
  12 chr12_33050372     ZGre    C    G        0      0        2 
  12 chr12_33050372     ZHar    C    G        0      0        2 
  12 chr12_33050372   Sample    C    G        0      0        2 
  12 chr12_33050940     AAsi    A    C        1      2        2 
  12 chr12_33050940     AKia    A    C        0      0        2 
  12 chr12_33050940     AOna    A    C        0      0        2 
  12 chr12_33050940     ASom    A    C      0.5      1        2 
  12 chr12_33050940     HCab    A    C        0      0        2 
  12 chr12_33050940     HPrz    A    C        0      0        2 
  12 chr12_33050940     ZBoe    A    C        0      0        2 
  12 chr12_33050940     ZGre    A    C        0      0        2 
  12 chr12_33050940     ZHar    A    C        0      0        2 
  12 chr12_33050940   Sample    A    C        0      0        2 
  12 chr12_33053494     AAsi    T    A        0      0        2 
  12 chr12_33053494     AKia    T    A        0      0        2 
  12 chr12_33053494     AOna    T    A        0      0        2 
  12 chr12_33053494     ASom    T    A        0      0        2 
  12 chr12_33053494     HCab    T    A        1      2        2 
  12 chr12_33053494     HPrz    T    A        1      2        2 
  12 chr12_33053494     ZBoe    T    A        0      0        2 
  12 chr12_33053494     ZGre    T    A        0      0        2 
  12 chr12_33053494     ZHar    T    A        0      0        2 
  12 chr12_33053494   Sample    T    A        1      2        2 
  12 chr12_33089817     AAsi    T    G      0.5      1        2 
  12 chr12_33089817     AKia    T    G        0      0        2 
  12 chr12_33089817     AOna    T    G        0      0        2 
  12 chr12_33089817     ASom    T    G      0.5      1        2 
  12 chr12_33089817     HCab    T    G        0      0        2 
  12 chr12_33089817     HPrz    T    G        0      0        2 
  12 chr12_33089817     ZBoe    T    G        0      0        2 
  12 chr12_33089817     ZGre    T    G        0      0        2 
  12 chr12_33089817     ZHar    T    G        0      0        2 
  12 chr12_33089817   Sample    T    G        0      0        2 
  13   chr13_141087     AAsi    A    T        0      0        2 
  13   chr13_141087     AKia    A    T        0      0        2 
  13   chr13_141087     AOna    A    T        0      0        2 
  13   chr13_141087     ASom    A    T      0.5      1        2 
  13   chr13_141087     HCab    A    T        0      0        2 
  13   chr13_141087     HPrz    A    T        0      0        2 
  13   chr13_141087     ZBoe    A    T        0      0        2 
  13   chr13_141087     ZGre    A    T        0      0        2 
  13   chr13_141087     ZHar    A    T        0      0        2 
  13   chr13_141087   Sample    A    T        0      0        2 
  13   chr13_142499     AAsi    C    A        0      0        2 
  13   chr13_142499     AKia    C    A        0      0        2 
  13   chr13_142499     AOna    C    A        0      0        2 
  13   chr13_142499     ASom    C    A      0.5      1        2 
  13   chr13_142499     HCab    C    A        0      0        2 
  13   chr13_142499     HPrz    C    A        0      0        2 
  13   chr13_142499     ZBoe    C    A        0      0        2 
  13   chr13_142499     ZGre    C    A        0      0        2 
  13   chr13_142499     ZHar    C    A        0      0        2 
  13   chr13_142499   Sample    C    A        0      0        2 
  13   chr13_147893     AAsi    C    A        0      0        2 
  13   chr13_147893     AKia    C    A        0      0        2 
  13   chr13_147893     AOna    C    A        0      0        2 
  13   chr13_147893     ASom    C    A        0      0        2 
  13   chr13_147893     HCab    C    A        1      2        2 
  13   chr13_147893     HPrz    C    A        1      2        2 
  13   chr13_147893     ZBoe    C    A        0      0        2 
  13   chr13_147893     ZGre    C    A        0      0        2 
  13   chr13_147893     ZHar    C    A        0      0        2 
  13   chr13_147893   Sample    C    A        1      2        2 
  13   chr13_150280     AAsi    C    A        0      0        2 
  13   chr13_150280     AKia    C    A        0      0        2 
  13   chr13_150280     AOna    C    A        0      0        2 
  13   chr13_150280     ASom    C    A        0      0        2 
  13   chr13_150280     HCab    C    A        0      0        2 
  13   chr13_150280     HPrz    C    A        1      2        2 
  13   chr13_150280     ZBoe    C    A        0      0        2 
  13   chr13_150280     ZGre    C    A        0      0        2 
  13   chr13_150280     ZHar    C    A        0      0        2 
  13   chr13_150280   Sample    C    A        0      0        2 
  13   chr13_166969     AAsi    A    T        0      0        2 
  13   chr13_166969     AKia    A    T        0      0        2 
  13   chr13_166969     AOna    A    T        0      0        2 
  13   chr13_166969     ASom    A    T        0      0        2 
  13   chr13_166969     HCab    A    T      0.5      1        2 
  13   chr13_166969     HPrz    A    T        0      0        2 
  13   chr13_166969     ZBoe    A    T        0      0        2 
  13   chr13_166969     ZGre    A    T        0      0        2 
  13   chr13_166969     ZHar    A    T        0      0        2 
  13   chr13_166969   Sample    A    T        0      0        2 
  13   chr13_185406     AAsi    C    A        0      0        2 
  13   chr13_185406     AKia    C    A        0      0        2 
  13   chr13_185406     AOna    C    A        0      0        2 
  13   chr13_185406     ASom    C    A        0      0        2 
  13   chr13_185406     HCab    C    A        1      2        2 
  13   chr13_185406     HPrz    C    A        1      2        2 
  13   chr13_185406     ZBoe    C    A        0      0        2 
  13   chr13_185406     ZGre    C    A        0      0        2 
  13   chr13_185406     ZHar    C    A        0      0        2 
  13   chr13_185406   Sample    C    A        1      2        2 
  13   chr13_190058     AAsi    T    G        0      0        2 
  13   chr13_190058     AKia    T    G      0.5      1        2 
  13   chr13_190058     AOna    T    G        0      0        2 
  13   chr13_190058     ASom    T    G        0      0        2 
  13   chr13_190058     HCab    T    G        0      0        2 
  13   chr13_190058     HPrz    T    G        0      0        2 
  13   chr13_190058     ZBoe    T    G        0      0        2 
  13   chr13_190058     ZGre    T    G        0      0        2 
  13   chr13_190058     ZHar    T    G        0      0        2 
  13   chr13_190058   Sample    T    G        0      0        2 
  13   chr13_194342     AAsi    C    G        0      0        2 
  13   chr13_194342     AKia    C    G        0      0        2 
  13   chr13_194342     AOna    C    G        0      0        2 
  13   chr13_194342     ASom    C    G        0      0        2 
  13   chr13_194342     HCab    C    G        1      2        2 
  13   chr13_194342     HPrz    C    G        1      2        2 
  13   chr13_194342     ZBoe    C    G        0      0        2 
  13   chr13_194342     ZGre    C    G        0      0        2 
  13   chr13_194342     ZHar    C    G        0      0        2 
  13   chr13_194342   Sample    C    G        1      2        2 
  13   chr13_200812     AAsi    C    G        0      0        2 
  13   chr13_200812     AKia    C    G        0      0        2 
  13   chr13_200812     AOna    C    G        0      0        2 
  13   chr13_200812     ASom    C    G        0      0        2 
  13   chr13_200812     HCab    C    G        0      0        2 
  13   chr13_200812     HPrz    C    G        0      0        2 
  13   chr13_200812     ZBoe    C    G        1      2        2 
  13   chr13_200812     ZGre    C    G        1      2        2 
  13   chr13_200812     ZHar    C    G        0      0        2 
  13   chr13_200812   Sample    C    G        0      0        2 
  13   chr13_201477     AAsi    G    C        0      0        2 
  13   chr13_201477     AKia    G    C        0      0        2 
  13   chr13_201477     AOna    G    C        1      2        2 
  13   chr13_201477     ASom    G    C        0      0        2 
  13   chr13_201477     HCab    G    C        0      0        2 
  13   chr13_201477     HPrz    G    C        0      0        2 
  13   chr13_201477     ZBoe    G    C        0      0        2 
  13   chr13_201477     ZGre    G    C        0      0        2 
  13   chr13_201477     ZHar    G    C        0      0        2 
  13   chr13_201477   Sample    G    C        0      0        2 
  13   chr13_201785     AAsi    G    T        0      0        2 
  13   chr13_201785     AKia    G    T        0      0        2 
  13   chr13_201785     AOna    G    T        0      0        2 
  13   chr13_201785     ASom    G    T        0      0        2 
  13   chr13_201785     HCab    G    T        0      0        2 
  13   chr13_201785     HPrz    G    T        0      0        2 
  13   chr13_201785     ZBoe    G    T        0      0        2 
  13   chr13_201785     ZGre    G    T        0      0        2 
  13   chr13_201785     ZHar    G    T        1      2        2 
  13   chr13_201785   Sample    G    T        0      0        2 
  13   chr13_209165     AAsi    G    C        0      0        2 
  13   chr13_209165     AKia    G    C        0      0        2 
  13   chr13_209165     AOna    G    C        0      0        2 
  13   chr13_209165     ASom    G    C        0      0        2 
  13   chr13_209165     HCab    G    C        1      2        2 
  13   chr13_209165     HPrz    G    C        1      2        2 
  13   chr13_209165     ZBoe    G    C        0      0        2 
  13   chr13_209165     ZGre    G    C        0      0        2 
  13   chr13_209165     ZHar    G    C        0      0        2 
  13   chr13_209165   Sample    G    C        1      2        2 
  13   chr13_213103     AAsi    A    C        0      0        2 
  13   chr13_213103     AKia    A    C        0      0        2 
  13   chr13_213103     AOna    A    C        0      0        2 
  13   chr13_213103     ASom    A    C        0      0        2 
  13   chr13_213103     HCab    A    C        1      2        2 
  13   chr13_213103     HPrz    A    C        1      2        2 
  13   chr13_213103     ZBoe    A    C        0      0        2 
  13   chr13_213103     ZGre    A    C        0      0        2 
  13   chr13_213103     ZHar    A    C        0      0        2 
  13   chr13_213103   Sample    A    C        1      2        2 
  13   chr13_224041     AAsi    G    T        0      0        2 
  13   chr13_224041     AKia    G    T        0      0        2 
  13   chr13_224041     AOna    G    T        0      0        2 
  13   chr13_224041     ASom    G    T        0      0        2 
  13   chr13_224041     HCab    G    T        1      2        2 
  13   chr13_224041     HPrz    G    T        1      2        2 
  13   chr13_224041     ZBoe    G    T        0      0        2 
  13   chr13_224041     ZGre    G    T        0      0        2 
  13   chr13_224041     ZHar    G    T        0      0        2 
  13   chr13_224041   Sample    G    T        1      2        2 
  13   chr13_224242     AAsi    A    T        0      0        2 
  13   chr13_224242     AKia    A    T        0      0        2 
  13   chr13_224242     AOna    A    T        0      0        2 
  13   chr13_224242     ASom    A    T        0      0        2 
  13   chr13_224242     HCab    A    T        0      0        2 
  13   chr13_224242     HPrz    A    T      0.5      1        2 
  13   chr13_224242     ZBoe    A    T        0      0        2 
  13   chr13_224242     ZGre    A    T        0      0        2 
  13   chr13_224242     ZHar    A    T        0      0        2 
  13   chr13_224242   Sample    A    T        0      0        2 
  13   chr13_224705     AAsi    C    G        0      0        2 
  13   chr13_224705     AKia    C    G        0      0        2 
  13   chr13_224705     AOna    C    G        0      0        2 
  13   chr13_224705     ASom    C    G        0      0        2 
  13   chr13_224705     HCab    C    G        1      2        2 
  13   chr13_224705     HPrz    C    G        1      2        2 
  13   chr13_224705     ZBoe    C    G        0      0        2 
  13   chr13_224705     ZGre    C    G        0      0        2 
  13   chr13_224705     ZHar    C    G        0      0        2 
  13   chr13_224705   Sample    C    G        1      2        2 
  13   chr13_281911     AAsi    T    G        0      0        2 
  13   chr13_281911     AKia    T    G        0      0        2 
  13   chr13_281911     AOna    T    G        0      0        2 
  13   chr13_281911     ASom    T    G        0      0        2 
  13   chr13_281911     HCab    T    G        1      2        2 
  13   chr13_281911     HPrz    T    G        1      2        2 
  13   chr13_281911     ZBoe    T    G        0      0        2 
  13   chr13_281911     ZGre    T    G        0      0        2 
  13   chr13_281911     ZHar    T    G        0      0        2 
  13   chr13_281911   Sample    T    G        1      2        2 
  13   chr13_300762     AAsi    T    G        0      0        2 
  13   chr13_300762     AKia    T    G        0      0        2 
  13   chr13_300762     AOna    T    G        0      0        2 
  13   chr13_300762     ASom    T    G        0      0        2 
  13   chr13_300762     HCab    T    G        0      0        2 
  13   chr13_300762     HPrz    T    G        0      0        2 
  13   chr13_300762     ZBoe    T    G        0      0        2 
  13   chr13_300762     ZGre    T    G        0      0        2 
  13   chr13_300762     ZHar    T    G        1      2        2 
  13   chr13_300762   Sample    T    G        0      0        2 
  13   chr13_329641     AAsi    G    T        0      0        2 
  13   chr13_329641     AKia    G    T        0      0        2 
  13   chr13_329641     AOna    G    T        0      0        2 
  13   chr13_329641     ASom    G    T        0      0        2 
  13   chr13_329641     HCab    G    T        1      2        2 
  13   chr13_329641     HPrz    G    T        1      2        2 
  13   chr13_329641     ZBoe    G    T        0      0        2 
  13   chr13_329641     ZGre    G    T        0      0        2 
  13   chr13_329641     ZHar    G    T        0      0        2 
  13   chr13_329641   Sample    G    T        1      2        2 
  13   chr13_332210     AAsi    T    G        0      0        2 
  13   chr13_332210     AKia    T    G        0      0        2 
  13   chr13_332210     AOna    T    G        0      0        2 
  13   chr13_332210     ASom    T    G        0      0        2 
  13   chr13_332210     HCab    T    G      0.5      1        2 
  13   chr13_332210     HPrz    T    G        0      0        2 
  13   chr13_332210     ZBoe    T    G        0      0        2 
  13   chr13_332210     ZGre    T    G        0      0        2 
  13   chr13_332210     ZHar    T    G        0      0        2 
  13   chr13_332210   Sample    T    G        0      0        2 
  13   chr13_360502     AAsi    C    A        0      0        2 
  13   chr13_360502     AKia    C    A        0      0        2 
  13   chr13_360502     AOna    C    A        0      0        2 
  13   chr13_360502     ASom    C    A        0      0        2 
  13   chr13_360502     HCab    C    A        0      0        2 
  13   chr13_360502     HPrz    C    A        0      0        2 
  13   chr13_360502     ZBoe    C    A        0      0        2 
  13   chr13_360502     ZGre    C    A        1      2        2 
  13   chr13_360502     ZHar    C    A        0      0        2 
  13   chr13_360502   Sample    C    A        0      0        2 
  13   chr13_377903     AAsi    G    C        0      0        2 
  13   chr13_377903     AKia    G    C        0      0        2 
  13   chr13_377903     AOna    G    C        0      0        2 
  13   chr13_377903     ASom    G    C        0      0        2 
  13   chr13_377903     HCab    G    C        0      0        2 
  13   chr13_377903     HPrz    G    C        0      0        2 
  13   chr13_377903     ZBoe    G    C        0      0        2 
  13   chr13_377903     ZGre    G    C        1      2        2 
  13   chr13_377903     ZHar    G    C        0      0        2 
  13   chr13_377903   Sample    G    C        0      0        2 
  13   chr13_403173     AAsi    C    A        0      0        2 
  13   chr13_403173     AKia    C    A        0      0        2 
  13   chr13_403173     AOna    C    A        0      0        2 
  13   chr13_403173     ASom    C    A        0      0        2 
  13   chr13_403173     HCab    C    A        1      2        2 
  13   chr13_403173     HPrz    C    A        1      2        2 
  13   chr13_403173     ZBoe    C    A        0      0        2 
  13   chr13_403173     ZGre    C    A        0      0        2 
  13   chr13_403173     ZHar    C    A        0      0        2 
  13   chr13_403173   Sample    C    A        1      2        2 
  13   chr13_442204     AAsi    T    A        0      0        2 
  13   chr13_442204     AKia    T    A        0      0        2 
  13   chr13_442204     AOna    T    A        0      0        2 
  13   chr13_442204     ASom    T    A        0      0        2 
  13   chr13_442204     HCab    T    A        1      2        2 
  13   chr13_442204     HPrz    T    A        1      2        2 
  13   chr13_442204     ZBoe    T    A        0      0        2 
  13   chr13_442204     ZGre    T    A        0      0        2 
  13   chr13_442204     ZHar    T    A        0      0        2 
  13   chr13_442204   Sample    T    A        1      2        2 
  13   chr13_467735     AAsi    G    C        0      0        2 
  13   chr13_467735     AKia    G    C        0      0        2 
  13   chr13_467735     AOna    G    C        0      0        2 
  13   chr13_467735     ASom    G    C        0      0        2 
  13   chr13_467735     HCab    G    C        0      0        2 
  13   chr13_467735     HPrz    G    C        0      0        2 
  13   chr13_467735     ZBoe    G    C        1      2        2 
  13   chr13_467735     ZGre    G    C        1      2        2 
  13   chr13_467735     ZHar    G    C        1      2        2 
  13   chr13_467735   Sample    G    C        0      0        2 
  13   chr13_481595     AAsi    T    A        0      0        2 
  13   chr13_481595     AKia    T    A        0      0        2 
  13   chr13_481595     AOna    T    A        1      2        2 
  13   chr13_481595     ASom    T    A        0      0        2 
  13   chr13_481595     HCab    T    A        0      0        2 
  13   chr13_481595     HPrz    T    A        0      0        2 
  13   chr13_481595     ZBoe    T    A        0      0        2 
  13   chr13_481595     ZGre    T    A        0      0        2 
  13   chr13_481595     ZHar    T    A        0      0        2 
  13   chr13_481595   Sample    T    A        0      0        2 
  13   chr13_482211     AAsi    T    G        0      0        2 
  13   chr13_482211     AKia    T    G        0      0        2 
  13   chr13_482211     AOna    T    G        0      0        2 
  13   chr13_482211     ASom    T    G        0      0        2 
  13   chr13_482211     HCab    T    G        0      0        2 
  13   chr13_482211     HPrz    T    G        0      0        2 
  13   chr13_482211     ZBoe    T    G        0      0        2 
  13   chr13_482211     ZGre    T    G        1      2        2 
  13   chr13_482211     ZHar    T    G        0      0        2 
  13   chr13_482211   Sample    T    G        0      0        2 
  13   chr13_507290     AAsi    G    T      0.5      1        2 
  13   chr13_507290     AKia    G    T        0      0        2 
  13   chr13_507290     AOna    G    T        0      0        2 
  13   chr13_507290     ASom    G    T        0      0        2 
  13   chr13_507290     HCab    G    T        0      0        2 
  13   chr13_507290     HPrz    G    T        0      0        2 
  13   chr13_507290     ZBoe    G    T        0      0        2 
  13   chr13_507290     ZGre    G    T        0      0        2 
  13   chr13_507290     ZHar    G    T        0      0        2 
  13   chr13_507290   Sample    G    T        0      0        2 
  13   chr13_521887     AAsi    G    C        0      0        2 
  13   chr13_521887     AKia    G    C        0      0        2 
  13   chr13_521887     AOna    G    C        0      0        2 
  13   chr13_521887     ASom    G    C        0      0        2 
  13   chr13_521887     HCab    G    C        1      2        2 
  13   chr13_521887     HPrz    G    C        1      2        2 
  13   chr13_521887     ZBoe    G    C        0      0        2 
  13   chr13_521887     ZGre    G    C        0      0        2 
  13   chr13_521887     ZHar    G    C        0      0        2 
  13   chr13_521887   Sample    G    C        1      2        2 
  13   chr13_529440     AAsi    G    C      0.5      1        2 
  13   chr13_529440     AKia    G    C        0      0        2 
  13   chr13_529440     AOna    G    C        0      0        2 
  13   chr13_529440     ASom    G    C      0.5      1        2 
  13   chr13_529440     HCab    G    C        0      0        2 
  13   chr13_529440     HPrz    G    C        0      0        2 
  13   chr13_529440     ZBoe    G    C        0      0        2 
  13   chr13_529440     ZGre    G    C        0      0        2 
  13   chr13_529440     ZHar    G    C        0      0        2 
  13   chr13_529440   Sample    G    C        0      0        2 
  13   chr13_572736     AAsi    A    T      0.5      1        2 
  13   chr13_572736     AKia    A    T        0      0        2 
  13   chr13_572736     AOna    A    T        0      0        2 
  13   chr13_572736     ASom    A    T      0.5      1        2 
  13   chr13_572736     HCab    A    T        0      0        2 
  13   chr13_572736     HPrz    A    T        0      0        2 
  13   chr13_572736     ZBoe    A    T        0      0        2 
  13   chr13_572736     ZGre    A    T        0      0        2 
  13   chr13_572736     ZHar    A    T        0      0        2 
  13   chr13_572736   Sample    A    T        0      0        2 
  13   chr13_576831     AAsi    G    T        0      0        2 
  13   chr13_576831     AKia    G    T        0      0        2 
  13   chr13_576831     AOna    G    T        0      0        2 
  13   chr13_576831     ASom    G    T        0      0        2 
  13   chr13_576831     HCab    G    T        1      2        2 
  13   chr13_576831     HPrz    G    T        1      2        2 
  13   chr13_576831     ZBoe    G    T        0      0        2 
  13   chr13_576831     ZGre    G    T        0      0        2 
  13   chr13_576831     ZHar    G    T        0      0        2 
  13   chr13_576831   Sample    G    T        1      2        2 
  13   chr13_579917     AAsi    T    A        0      0        2 
  13   chr13_579917     AKia    T    A        0      0        2 
  13   chr13_579917     AOna    T    A        0      0        2 
  13   chr13_579917     ASom    T    A        0      0        2 
  13   chr13_579917     HCab    T    A      0.5      1        2 
  13   chr13_579917     HPrz    T    A        1      2        2 
  13   chr13_579917     ZBoe    T    A        0      0        2 
  13   chr13_579917     ZGre    T    A        0      0        2 
  13   chr13_579917     ZHar    T    A        0      0        2 
  13   chr13_579917   Sample    T    A        0      0        2 
  13   chr13_590639     AAsi    A    C        0      0        2 
  13   chr13_590639     AKia    A    C        0      0        2 
  13   chr13_590639     AOna    A    C        0      0        2 
  13   chr13_590639     ASom    A    C        0      0        2 
  13   chr13_590639     HCab    A    C        1      2        2 
  13   chr13_590639     HPrz    A    C        1      2        2 
  13   chr13_590639     ZBoe    A    C        0      0        2 
  13   chr13_590639     ZGre    A    C        0      0        2 
  13   chr13_590639     ZHar    A    C        0      0        2 
  13   chr13_590639   Sample    A    C        1      2        2 
  13   chr13_645712     AAsi    G    T        0      0        2 
  13   chr13_645712     AKia    G    T        0      0        2 
  13   chr13_645712     AOna    G    T        0      0        2 
  13   chr13_645712     ASom    G    T        0      0        2 
  13   chr13_645712     HCab    G    T        1      2        2 
  13   chr13_645712     HPrz    G    T        1      2        2 
  13   chr13_645712     ZBoe    G    T        0      0        2 
  13   chr13_645712     ZGre    G    T        0      0        2 
  13   chr13_645712     ZHar    G    T        0      0        2 
  13   chr13_645712   Sample    G    T        1      2        2 
  13   chr13_649244     AAsi    A    T        0      0        2 
  13   chr13_649244     AKia    A    T        0      0        2 
  13   chr13_649244     AOna    A    T        0      0        2 
  13   chr13_649244     ASom    A    T        0      0        2 
  13   chr13_649244     HCab    A    T        1      2        2 
  13   chr13_649244     HPrz    A    T        1      2        2 
  13   chr13_649244     ZBoe    A    T        0      0        2 
  13   chr13_649244     ZGre    A    T        0      0        2 
  13   chr13_649244     ZHar    A    T        0      0        2 
  13   chr13_649244   Sample    A    T        1      2        2 
  13   chr13_657396     AAsi    G    T        0      0        2 
  13   chr13_657396     AKia    G    T        0      0        2 
  13   chr13_657396     AOna    G    T        0      0        2 
  13   chr13_657396     ASom    G    T        0      0        2 
  13   chr13_657396     HCab    G    T        1      2        2 
  13   chr13_657396     HPrz    G    T        1      2        2 
  13   chr13_657396     ZBoe    G    T        0      0        2 
  13   chr13_657396     ZGre    G    T        0      0        2 
  13   chr13_657396     ZHar    G    T        0      0        2 
  13   chr13_657396   Sample    G    T        1      2        2 
  13   chr13_683583     AAsi    G    C        0      0        2 
  13   chr13_683583     AKia    G    C        0      0        2 
  13   chr13_683583     AOna    G    C        0      0        2 
  13   chr13_683583     ASom    G    C        0      0        2 
  13   chr13_683583     HCab    G    C        0      0        2 
  13   chr13_683583     HPrz    G    C        0      0        2 
  13   chr13_683583     ZBoe    G    C        1      2        2 
  13   chr13_683583     ZGre    G    C        0      0        2 
  13   chr13_683583     ZHar    G    C        0      0        2 
  13   chr13_683583   Sample    G    C        0      0        2 
  13   chr13_688199     AAsi    T    G        0      0        2 
  13   chr13_688199     AKia    T    G        1      2        2 
  13   chr13_688199     AOna    T    G        1      2        2 
  13   chr13_688199     ASom    T    G        0      0        2 
  13   chr13_688199     HCab    T    G        0      0        2 
  13   chr13_688199     HPrz    T    G        0      0        2 
  13   chr13_688199     ZBoe    T    G        0      0        2 
  13   chr13_688199     ZGre    T    G        0      0        2 
  13   chr13_688199     ZHar    T    G        0      0        2 
  13   chr13_688199   Sample    T    G        0      0        2 
  13   chr13_692484     AAsi    A    C        0      0        2 
  13   chr13_692484     AKia    A    C        0      0        2 
  13   chr13_692484     AOna    A    C        0      0        2 
  13   chr13_692484     ASom    A    C        0      0        2 
  13   chr13_692484     HCab    A    C        0      0        2 
  13   chr13_692484     HPrz    A    C        0      0        2 
  13   chr13_692484     ZBoe    A    C        0      0        2 
  13   chr13_692484     ZGre    A    C        1      2        2 
  13   chr13_692484     ZHar    A    C        0      0        2 
  13   chr13_692484   Sample    A    C        0      0        2 
  13   chr13_706573     AAsi    G    C        0      0        2 
  13   chr13_706573     AKia    G    C        1      2        2 
  13   chr13_706573     AOna    G    C        0      0        2 
  13   chr13_706573     ASom    G    C        0      0        2 
  13   chr13_706573     HCab    G    C        1      2        2 
  13   chr13_706573     HPrz    G    C        1      2        2 
  13   chr13_706573     ZBoe    G    C        0      0        2 
  13   chr13_706573     ZGre    G    C        0      0        2 
  13   chr13_706573     ZHar    G    C        0      0        2 
  13   chr13_706573   Sample    G    C        1      2        2 
  13   chr13_712238     AAsi    G    T        0      0        2 
  13   chr13_712238     AKia    G    T        0      0        2 
  13   chr13_712238     AOna    G    T        0      0        2 
  13   chr13_712238     ASom    G    T        0      0        2 
  13   chr13_712238     HCab    G    T        0      0        2 
  13   chr13_712238     HPrz    G    T        0      0        2 
  13   chr13_712238     ZBoe    G    T        0      0        2 
  13   chr13_712238     ZGre    G    T        0      0        2 
  13   chr13_712238     ZHar    G    T        1      2        2 
  13   chr13_712238   Sample    G    T        0      0        2 
  13   chr13_783907     AAsi    C    A        0      0        2 
  13   chr13_783907     AKia    C    A        0      0        2 
  13   chr13_783907     AOna    C    A        0      0        2 
  13   chr13_783907     ASom    C    A        0      0        2 
  13   chr13_783907     HCab    C    A        0      0        2 
  13   chr13_783907     HPrz    C    A        0      0        2 
  13   chr13_783907     ZBoe    C    A        0      0        2 
  13   chr13_783907     ZGre    C    A        0      0        2 
  13   chr13_783907     ZHar    C    A        1      2        2 
  13   chr13_783907   Sample    C    A        0      0        2 
  13   chr13_805171     AAsi    T    A        0      0        2 
  13   chr13_805171     AKia    T    A        0      0        2 
  13   chr13_805171     AOna    T    A        0      0        2 
  13   chr13_805171     ASom    T    A        0      0        2 
  13   chr13_805171     HCab    T    A      0.5      1        2 
  13   chr13_805171     HPrz    T    A        0      0        2 
  13   chr13_805171     ZBoe    T    A        0      0        2 
  13   chr13_805171     ZGre    T    A        0      0        2 
  13   chr13_805171     ZHar    T    A        0      0        2 
  13   chr13_805171   Sample    T    A        0      0        2 
  13   chr13_805810     AAsi    A    C        0      0        2 
  13   chr13_805810     AKia    A    C        0      0        2 
  13   chr13_805810     AOna    A    C        0      0        2 
  13   chr13_805810     ASom    A    C        0      0        2 
  13   chr13_805810     HCab    A    C        0      0        2 
  13   chr13_805810     HPrz    A    C        0      0        2 
  13   chr13_805810     ZBoe    A    C        0      0        2 
  13   chr13_805810     ZGre    A    C        0      0        2 
  13   chr13_805810     ZHar    A    C        1      2        2 
  13   chr13_805810   Sample    A    C        0      0        2 
  13   chr13_807347     AAsi    C    G        0      0        2 
  13   chr13_807347     AKia    C    G        0      0        2 
  13   chr13_807347     AOna    C    G        0      0        2 
  13   chr13_807347     ASom    C    G        0      0        2 
  13   chr13_807347     HCab    C    G        0      0        2 
  13   chr13_807347     HPrz    C    G        0      0        2 
  13   chr13_807347     ZBoe    C    G        0      0        2 
  13   chr13_807347     ZGre    C    G        1      2        2 
  13   chr13_807347     ZHar    C    G        0      0        2 
  13   chr13_807347   Sample    C    G        0      0        2 
  13   chr13_822604     AAsi    T    A        0      0        2 
  13   chr13_822604     AKia    T    A        0      0        2 
  13   chr13_822604     AOna    T    A        0      0        2 
  13   chr13_822604     ASom    T    A        0      0        2 
  13   chr13_822604     HCab    T    A        1      2        2 
  13   chr13_822604     HPrz    T    A        1      2        2 
  13   chr13_822604     ZBoe    T    A        0      0        2 
  13   chr13_822604     ZGre    T    A        0      0        2 
  13   chr13_822604     ZHar    T    A        0      0        2 
  13   chr13_822604   Sample    T    A        1      2        2 
  13   chr13_827243     AAsi    G    C        0      0        2 
  13   chr13_827243     AKia    G    C        0      0        2 
  13   chr13_827243     AOna    G    C        0      0        2 
  13   chr13_827243     ASom    G    C        0      0        2 
  13   chr13_827243     HCab    G    C        1      2        2 
  13   chr13_827243     HPrz    G    C        1      2        2 
  13   chr13_827243     ZBoe    G    C        0      0        2 
  13   chr13_827243     ZGre    G    C        0      0        2 
  13   chr13_827243     ZHar    G    C        0      0        2 
  13   chr13_827243   Sample    G    C        1      2        2 
  13   chr13_828287     AAsi    C    G        0      0        2 
  13   chr13_828287     AKia    C    G        0      0        2 
  13   chr13_828287     AOna    C    G        0      0        2 
  13   chr13_828287     ASom    C    G        0      0        2 
  13   chr13_828287     HCab    C    G        0      0        2 
  13   chr13_828287     HPrz    C    G        0      0        2 
  13   chr13_828287     ZBoe    C    G        0      0        2 
  13   chr13_828287     ZGre    C    G        0      0        2 
  13   chr13_828287     ZHar    C    G        1      2        2 
  13   chr13_828287   Sample    C    G        0      0        2 
  13   chr13_851435     AAsi    A    C        0      0        2 
  13   chr13_851435     AKia    A    C        0      0        2 
  13   chr13_851435     AOna    A    C        0      0        2 
  13   chr13_851435     ASom    A    C        0      0        2 
  13   chr13_851435     HCab    A    C        0      0        2 
  13   chr13_851435     HPrz    A    C        0      0        2 
  13   chr13_851435     ZBoe    A    C        0      0        2 
  13   chr13_851435     ZGre    A    C        0      0        2 
  13   chr13_851435     ZHar    A    C        1      2        2 
  13   chr13_851435   Sample    A    C        0      0        2 
  13   chr13_867981     AAsi    T    G        0      0        2 
  13   chr13_867981     AKia    T    G        0      0        2 
  13   chr13_867981     AOna    T    G        0      0        2 
  13   chr13_867981     ASom    T    G        0      0        2 
  13   chr13_867981     HCab    T    G        1      2        2 
  13   chr13_867981     HPrz    T    G        1      2        2 
  13   chr13_867981     ZBoe    T    G        0      0        2 
  13   chr13_867981     ZGre    T    G        1      2        2 
  13   chr13_867981     ZHar    T    G        0      0        2 
  13   chr13_867981   Sample    T    G        1      2        2 
  13   chr13_877750     AAsi    A    T        0      0        2 
  13   chr13_877750     AKia    A    T        0      0        2 
  13   chr13_877750     AOna    A    T        0      0        2 
  13   chr13_877750     ASom    A    T      0.5      1        2 
  13   chr13_877750     HCab    A    T        0      0        2 
  13   chr13_877750     HPrz    A    T        0      0        2 
  13   chr13_877750     ZBoe    A    T        0      0        2 
  13   chr13_877750     ZGre    A    T        0      0        2 
  13   chr13_877750     ZHar    A    T        0      0        2 
  13   chr13_877750   Sample    A    T        0      0        2 
  13   chr13_881534     AAsi    C    G        0      0        2 
  13   chr13_881534     AKia    C    G        0      0        2 
  13   chr13_881534     AOna    C    G        0      0        2 
  13   chr13_881534     ASom    C    G        0      0        2 
  13   chr13_881534     HCab    C    G        1      2        2 
  13   chr13_881534     HPrz    C    G        1      2        2 
  13   chr13_881534     ZBoe    C    G        0      0        2 
  13   chr13_881534     ZGre    C    G        0      0        2 
  13   chr13_881534     ZHar    C    G        0      0        2 
  13   chr13_881534   Sample    C    G        1      2        2 
  13   chr13_889698     AAsi    T    G        0      0        2 
  13   chr13_889698     AKia    T    G        0      0        2 
  13   chr13_889698     AOna    T    G        0      0        2 
  13   chr13_889698     ASom    T    G        0      0        2 
  13   chr13_889698     HCab    T    G        1      2        2 
  13   chr13_889698     HPrz    T    G        1      2        2 
  13   chr13_889698     ZBoe    T    G        0      0        2 
  13   chr13_889698     ZGre    T    G        0      0        2 
  13   chr13_889698     ZHar    T    G        0      0        2 
  13   chr13_889698   Sample    T    G        1      2        2 
  13   chr13_890178     AAsi    C    G        0      0        2 
  13   chr13_890178     AKia    C    G        0      0        2 
  13   chr13_890178     AOna    C    G        0      0        2 
  13   chr13_890178     ASom    C    G        0      0        2 
  13   chr13_890178     HCab    C    G        0      0        2 
  13   chr13_890178     HPrz    C    G        0      0        2 
  13   chr13_890178     ZBoe    C    G        0      0        2 
  13   chr13_890178     ZGre    C    G        1      2        2 
  13   chr13_890178     ZHar    C    G        0      0        2 
  13   chr13_890178   Sample    C    G        0      0        2 
  13   chr13_900541     AAsi    G    T        0      0        2 
  13   chr13_900541     AKia    G    T        0      0        2 
  13   chr13_900541     AOna    G    T        0      0        2 
  13   chr13_900541     ASom    G    T        0      0        2 
  13   chr13_900541     HCab    G    T        1      2        2 
  13   chr13_900541     HPrz    G    T        1      2        2 
  13   chr13_900541     ZBoe    G    T        0      0        2 
  13   chr13_900541     ZGre    G    T        0      0        2 
  13   chr13_900541     ZHar    G    T        0      0        2 
  13   chr13_900541   Sample    G    T        1      2        2 
  13   chr13_910900     AAsi    C    G        0      0        2 
  13   chr13_910900     AKia    C    G        0      0        2 
  13   chr13_910900     AOna    C    G        0      0        2 
  13   chr13_910900     ASom    C    G        0      0        2 
  13   chr13_910900     HCab    C    G        0      0        2 
  13   chr13_910900     HPrz    C    G        0      0        2 
  13   chr13_910900     ZBoe    C    G        1      2        2 
  13   chr13_910900     ZGre    C    G        1      2        2 
  13   chr13_910900     ZHar    C    G        1      2        2 
  13   chr13_910900   Sample    C    G        0      0        2 
  13   chr13_912418     AAsi    C    A        0      0        2 
  13   chr13_912418     AKia    C    A        0      0        2 
  13   chr13_912418     AOna    C    A        0      0        2 
  13   chr13_912418     ASom    C    A        0      0        2 
  13   chr13_912418     HCab    C    A        0      0        2 
  13   chr13_912418     HPrz    C    A        0      0        2 
  13   chr13_912418     ZBoe    C    A      0.5      1        2 
  13   chr13_912418     ZGre    C    A        0      0        2 
  13   chr13_912418     ZHar    C    A        0      0        2 
  13   chr13_912418   Sample    C    A        0      0        2 
  13   chr13_935613     AAsi    G    T        0      0        2 
  13   chr13_935613     AKia    G    T        0      0        2 
  13   chr13_935613     AOna    G    T        0      0        2 
  13   chr13_935613     ASom    G    T        0      0        2 
  13   chr13_935613     HCab    G    T        1      2        2 
  13   chr13_935613     HPrz    G    T        1      2        2 
  13   chr13_935613     ZBoe    G    T        0      0        2 
  13   chr13_935613     ZGre    G    T        0      0        2 
  13   chr13_935613     ZHar    G    T        0      0        2 
  13   chr13_935613   Sample    G    T        1      2        2 
  13   chr13_936951     AAsi    C    G        0      0        2 
  13   chr13_936951     AKia    C    G        0      0        2 
  13   chr13_936951     AOna    C    G        0      0        2 
  13   chr13_936951     ASom    C    G        0      0        2 
  13   chr13_936951     HCab    C    G        1      2        2 
  13   chr13_936951     HPrz    C    G        1      2        2 
  13   chr13_936951     ZBoe    C    G        0      0        2 
  13   chr13_936951     ZGre    C    G        0      0        2 
  13   chr13_936951     ZHar    C    G        0      0        2 
  13   chr13_936951   Sample    C    G        1      2        2 
  13   chr13_944072     AAsi    A    T        0      0        2 
  13   chr13_944072     AKia    A    T        0      0        2 
  13   chr13_944072     AOna    A    T        0      0        2 
  13   chr13_944072     ASom    A    T        0      0        2 
  13   chr13_944072     HCab    A    T        1      2        2 
  13   chr13_944072     HPrz    A    T        1      2        2 
  13   chr13_944072     ZBoe    A    T        0      0        2 
  13   chr13_944072     ZGre    A    T        0      0        2 
  13   chr13_944072     ZHar    A    T        0      0        2 
  13   chr13_944072   Sample    A    T        1      2        2 
  13   chr13_948430     AAsi    T    G      0.5      1        2 
  13   chr13_948430     AKia    T    G        0      0        2 
  13   chr13_948430     AOna    T    G        0      0        2 
  13   chr13_948430     ASom    T    G        1      2        2 
  13   chr13_948430     HCab    T    G        0      0        2 
  13   chr13_948430     HPrz    T    G        0      0        2 
  13   chr13_948430     ZBoe    T    G        0      0        2 
  13   chr13_948430     ZGre    T    G        0      0        2 
  13   chr13_948430     ZHar    T    G        0      0        2 
  13   chr13_948430   Sample    T    G        0      0        2 
  13   chr13_950459     AAsi    G    T        0      0        2 
  13   chr13_950459     AKia    G    T        0      0        2 
  13   chr13_950459     AOna    G    T        0      0        2 
  13   chr13_950459     ASom    G    T        0      0        2 
  13   chr13_950459     HCab    G    T        1      2        2 
  13   chr13_950459     HPrz    G    T        1      2        2 
  13   chr13_950459     ZBoe    G    T        0      0        2 
  13   chr13_950459     ZGre    G    T        0      0        2 
  13   chr13_950459     ZHar    G    T        0      0        2 
  13   chr13_950459   Sample    G    T        1      2        2 
  13   chr13_958663     AAsi    T    G        0      0        2 
  13   chr13_958663     AKia    T    G        0      0        2 
  13   chr13_958663     AOna    T    G        0      0        2 
  13   chr13_958663     ASom    T    G        0      0        2 
  13   chr13_958663     HCab    T    G        0      0        2 
  13   chr13_958663     HPrz    T    G      0.5      1        2 
  13   chr13_958663     ZBoe    T    G        0      0        2 
  13   chr13_958663     ZGre    T    G        0      0        2 
  13   chr13_958663     ZHar    T    G        0      0        2 
  13   chr13_958663   Sample    T    G        0      0        2 
  13   chr13_967420     AAsi    T    G        0      0        2 
  13   chr13_967420     AKia    T    G        1      2        2 
  13   chr13_967420     AOna    T    G        1      2        2 
  13   chr13_967420     ASom    T    G        0      0        2 
  13   chr13_967420     HCab    T    G        0      0        2 
  13   chr13_967420     HPrz    T    G        0      0        2 
  13   chr13_967420     ZBoe    T    G        0      0        2 
  13   chr13_967420     ZGre    T    G        0      0        2 
  13   chr13_967420     ZHar    T    G        0      0        2 
  13   chr13_967420   Sample    T    G        0      0        2 
  13   chr13_990167     AAsi    G    C        0      0        2 
  13   chr13_990167     AKia    G    C        0      0        2 
  13   chr13_990167     AOna    G    C        0      0        2 
  13   chr13_990167     ASom    G    C        0      0        2 
  13   chr13_990167     HCab    G    C        0      0        2 
  13   chr13_990167     HPrz    G    C        1      2        2 
  13   chr13_990167     ZBoe    G    C        0      0        2 
  13   chr13_990167     ZGre    G    C        0      0        2 
  13   chr13_990167     ZHar    G    C        0      0        2 
  13   chr13_990167   Sample    G    C        0      0        2 
  13   chr13_995703     AAsi    A    C      0.5      1        2 
  13   chr13_995703     AKia    A    C        0      0        2 
  13   chr13_995703     AOna    A    C        0      0        2 
  13   chr13_995703     ASom    A    C        0      0        2 
  13   chr13_995703     HCab    A    C        0      0        2 
  13   chr13_995703     HPrz    A    C        0      0        2 
  13   chr13_995703     ZBoe    A    C        0      0        2 
  13   chr13_995703     ZGre    A    C        0      0        2 
  13   chr13_995703     ZHar    A    C        0      0        2 
  13   chr13_995703   Sample    A    C        0      0        2 
  13  chr13_1083628     AAsi    T    G        0      0        2 
  13  chr13_1083628     AKia    T    G        0      0        2 
  13  chr13_1083628     AOna    T    G        0      0        2 
  13  chr13_1083628     ASom    T    G        0      0        2 
  13  chr13_1083628     HCab    T    G        1      2        2 
  13  chr13_1083628     HPrz    T    G        1      2        2 
  13  chr13_1083628     ZBoe    T    G        0      0        2 
  13  chr13_1083628     ZGre    T    G        0      0        2 
  13  chr13_1083628     ZHar    T    G        0      0        2 
  13  chr13_1083628   Sample    T    G        1      2        2 
  13  chr13_1110890     AAsi    A    C        0      0        2 
  13  chr13_1110890     AKia    A    C        0      0        2 
  13  chr13_1110890     AOna    A    C        0      0        2 
  13  chr13_1110890     ASom    A    C        0      0        2 
  13  chr13_1110890     HCab    A    C        1      2        2 
  13  chr13_1110890     HPrz    A    C        1      2        2 
  13  chr13_1110890     ZBoe    A    C        0      0        2 
  13  chr13_1110890     ZGre    A    C        0      0        2 
  13  chr13_1110890     ZHar    A    C        0      0        2 
  13  chr13_1110890   Sample    A    C        1      2        2 
  13  chr13_1115014     AAsi    C    A        1      2        2 
  13  chr13_1115014     AKia    C    A        0      0        2 
  13  chr13_1115014     AOna    C    A        0      0        2 
  13  chr13_1115014     ASom    C    A        1      2        2 
  13  chr13_1115014     HCab    C    A        1      2        2 
  13  chr13_1115014     HPrz    C    A        1      2        2 
  13  chr13_1115014     ZBoe    C    A        0      0        2 
  13  chr13_1115014     ZGre    C    A        0      0        2 
  13  chr13_1115014     ZHar    C    A        0      0        2 
  13  chr13_1115014   Sample    C    A        1      2        2 
  13  chr13_1177129     AAsi    T    G        0      0        2 
  13  chr13_1177129     AKia    T    G        0      0        2 
  13  chr13_1177129     AOna    T    G        0      0        2 
  13  chr13_1177129     ASom    T    G        0      0        2 
  13  chr13_1177129     HCab    T    G        1      2        2 
  13  chr13_1177129     HPrz    T    G        1      2        2 
  13  chr13_1177129     ZBoe    T    G        0      0        2 
  13  chr13_1177129     ZGre    T    G        0      0        2 
  13  chr13_1177129     ZHar    T    G        0      0        2 
  13  chr13_1177129   Sample    T    G        1      2        2 
  13  chr13_1179305     AAsi    C    G        0      0        2 
  13  chr13_1179305     AKia    C    G        0      0        2 
  13  chr13_1179305     AOna    C    G        0      0        2 
  13  chr13_1179305     ASom    C    G        0      0        2 
  13  chr13_1179305     HCab    C    G        1      2        2 
  13  chr13_1179305     HPrz    C    G        1      2        2 
  13  chr13_1179305     ZBoe    C    G        0      0        2 
  13  chr13_1179305     ZGre    C    G        0      0        2 
  13  chr13_1179305     ZHar    C    G        0      0        2 
  13  chr13_1179305   Sample    C    G        1      2        2 
  13  chr13_1188231     AAsi    G    T        0      0        2 
  13  chr13_1188231     AKia    G    T        0      0        2 
  13  chr13_1188231     AOna    G    T        0      0        2 
  13  chr13_1188231     ASom    G    T        0      0        2 
  13  chr13_1188231     HCab    G    T        0      0        2 
  13  chr13_1188231     HPrz    G    T        0      0        2 
  13  chr13_1188231     ZBoe    G    T      0.5      1        2 
  13  chr13_1188231     ZGre    G    T        0      0        2 
  13  chr13_1188231     ZHar    G    T        0      0        2 
  13  chr13_1188231   Sample    G    T        0      0        2 
  13  chr13_1189695     AAsi    G    C        0      0        2 
  13  chr13_1189695     AKia    G    C        0      0        2 
  13  chr13_1189695     AOna    G    C        0      0        2 
  13  chr13_1189695     ASom    G    C        0      0        2 
  13  chr13_1189695     HCab    G    C        0      0        2 
  13  chr13_1189695     HPrz    G    C        0      0        2 
  13  chr13_1189695     ZBoe    G    C      0.5      1        2 
  13  chr13_1189695     ZGre    G    C        0      0        2 
  13  chr13_1189695     ZHar    G    C        0      0        2 
  13  chr13_1189695   Sample    G    C        0      0        2 
  13  chr13_1205151     AAsi    G    T        0      0        2 
  13  chr13_1205151     AKia    G    T        0      0        2 
  13  chr13_1205151     AOna    G    T        0      0        2 
  13  chr13_1205151     ASom    G    T        0      0        2 
  13  chr13_1205151     HCab    G    T        0      0        2 
  13  chr13_1205151     HPrz    G    T        0      0        2 
  13  chr13_1205151     ZBoe    G    T        1      2        2 
  13  chr13_1205151     ZGre    G    T        0      0        2 
  13  chr13_1205151     ZHar    G    T        0      0        2 
  13  chr13_1205151   Sample    G    T        0      0        2 
  13  chr13_1231609     AAsi    G    C        0      0        2 
  13  chr13_1231609     AKia    G    C        0      0        2 
  13  chr13_1231609     AOna    G    C        0      0        2 
  13  chr13_1231609     ASom    G    C        1      2        2 
  13  chr13_1231609     HCab    G    C        0      0        2 
  13  chr13_1231609     HPrz    G    C        0      0        2 
  13  chr13_1231609     ZBoe    G    C        0      0        2 
  13  chr13_1231609     ZGre    G    C        0      0        2 
  13  chr13_1231609     ZHar    G    C        0      0        2 
  13  chr13_1231609   Sample    G    C        0      0        2 
  13  chr13_1245354     AAsi    G    T        0      0        2 
  13  chr13_1245354     AKia    G    T        0      0        2 
  13  chr13_1245354     AOna    G    T        0      0        2 
  13  chr13_1245354     ASom    G    T        0      0        2 
  13  chr13_1245354     HCab    G    T        1      2        2 
  13  chr13_1245354     HPrz    G    T        1      2        2 
  13  chr13_1245354     ZBoe    G    T        0      0        2 
  13  chr13_1245354     ZGre    G    T        0      0        2 
  13  chr13_1245354     ZHar    G    T        0      0        2 
  13  chr13_1245354   Sample    G    T        1      2        2 
  13  chr13_1247375     AAsi    G    C        0      0        2 
  13  chr13_1247375     AKia    G    C        0      0        2 
  13  chr13_1247375     AOna    G    C        0      0        2 
  13  chr13_1247375     ASom    G    C        0      0        2 
  13  chr13_1247375     HCab    G    C        0      0        2 
  13  chr13_1247375     HPrz    G    C        0      0        2 
  13  chr13_1247375     ZBoe    G    C        1      2        2 
  13  chr13_1247375     ZGre    G    C        0      0        2 
  13  chr13_1247375     ZHar    G    C        0      0        2 
  13  chr13_1247375   Sample    G    C        0      0        2 
  13  chr13_1268708     AAsi    T    G        0      0        2 
  13  chr13_1268708     AKia    T    G        0      0        2 
  13  chr13_1268708     AOna    T    G        0      0        2 
  13  chr13_1268708     ASom    T    G        0      0        2 
  13  chr13_1268708     HCab    T    G        0      0        2 
  13  chr13_1268708     HPrz    T    G      0.5      1        2 
  13  chr13_1268708     ZBoe    T    G        0      0        2 
  13  chr13_1268708     ZGre    T    G        0      0        2 
  13  chr13_1268708     ZHar    T    G        0      0        2 
  13  chr13_1268708   Sample    T    G        0      0        2 
  13  chr13_1275900     AAsi    A    C        0      0        2 
  13  chr13_1275900     AKia    A    C        1      2        2 
  13  chr13_1275900     AOna    A    C        1      2        2 
  13  chr13_1275900     ASom    A    C        0      0        2 
  13  chr13_1275900     HCab    A    C        0      0        2 
  13  chr13_1275900     HPrz    A    C        0      0        2 
  13  chr13_1275900     ZBoe    A    C        0      0        2 
  13  chr13_1275900     ZGre    A    C        0      0        2 
  13  chr13_1275900     ZHar    A    C        0      0        2 
  13  chr13_1275900   Sample    A    C        0      0        2 
  13  chr13_1303802     AAsi    T    A        1      2        2 
  13  chr13_1303802     AKia    T    A        0      0        2 
  13  chr13_1303802     AOna    T    A        0      0        2 
  13  chr13_1303802     ASom    T    A        1      2        2 
  13  chr13_1303802     HCab    T    A        0      0        2 
  13  chr13_1303802     HPrz    T    A        0      0        2 
  13  chr13_1303802     ZBoe    T    A        1      2        2 
  13  chr13_1303802     ZGre    T    A        1      2        2 
  13  chr13_1303802     ZHar    T    A        1      2        2 
  13  chr13_1303802   Sample    T    A        0      0        2 
  13  chr13_1337105     AAsi    T    G        0      0        2 
  13  chr13_1337105     AKia    T    G        1      2        2 
  13  chr13_1337105     AOna    T    G        1      2        2 
  13  chr13_1337105     ASom    T    G        0      0        2 
  13  chr13_1337105     HCab    T    G        0      0        2 
  13  chr13_1337105     HPrz    T    G        0      0        2 
  13  chr13_1337105     ZBoe    T    G        0      0        2 
  13  chr13_1337105     ZGre    T    G        0      0        2 
  13  chr13_1337105     ZHar    T    G        0      0        2 
  13  chr13_1337105   Sample    T    G        0      0        2 
  13  chr13_1356715     AAsi    T    G        0      0        2 
  13  chr13_1356715     AKia    T    G        0      0        2 
  13  chr13_1356715     AOna    T    G        0      0        2 
  13  chr13_1356715     ASom    T    G      0.5      1        2 
  13  chr13_1356715     HCab    T    G        0      0        2 
  13  chr13_1356715     HPrz    T    G        0      0        2 
  13  chr13_1356715     ZBoe    T    G        0      0        2 
  13  chr13_1356715     ZGre    T    G        0      0        2 
  13  chr13_1356715     ZHar    T    G        0      0        2 
  13  chr13_1356715   Sample    T    G        0      0        2 
  13  chr13_1359082     AAsi    T    G        0      0        2 
  13  chr13_1359082     AKia    T    G        0      0        2 
  13  chr13_1359082     AOna    T    G        0      0        2 
  13  chr13_1359082     ASom    T    G        0      0        2 
  13  chr13_1359082     HCab    T    G        0      0        2 
  13  chr13_1359082     HPrz    T    G        0      0        2 
  13  chr13_1359082     ZBoe    T    G        0      0        2 
  13  chr13_1359082     ZGre    T    G      0.5      1        2 
  13  chr13_1359082     ZHar    T    G        0      0        2 
  13  chr13_1359082   Sample    T    G        0      0        2 
  13  chr13_1362755     AAsi    G    T        0      0        2 
  13  chr13_1362755     AKia    G    T        0      0        2 
  13  chr13_1362755     AOna    G    T        0      0        2 
  13  chr13_1362755     ASom    G    T        0      0        2 
  13  chr13_1362755     HCab    G    T      0.5      1        2 
  13  chr13_1362755     HPrz    G    T        0      0        2 
  13  chr13_1362755     ZBoe    G    T        0      0        2 
  13  chr13_1362755     ZGre    G    T        0      0        2 
  13  chr13_1362755     ZHar    G    T        0      0        2 
  13  chr13_1362755   Sample    G    T        0      0        2 
  13  chr13_1387403     AAsi    G    T        0      0        2 
  13  chr13_1387403     AKia    G    T        0      0        2 
  13  chr13_1387403     AOna    G    T        0      0        2 
  13  chr13_1387403     ASom    G    T        0      0        2 
  13  chr13_1387403     HCab    G    T        1      2        2 
  13  chr13_1387403     HPrz    G    T        1      2        2 
  13  chr13_1387403     ZBoe    G    T        0      0        2 
  13  chr13_1387403     ZGre    G    T        0      0        2 
  13  chr13_1387403     ZHar    G    T        0      0        2 
  13  chr13_1387403   Sample    G    T        1      2        2 
  13  chr13_1395847     AAsi    T    A        0      0        2 
  13  chr13_1395847     AKia    T    A        0      0        2 
  13  chr13_1395847     AOna    T    A        0      0        2 
  13  chr13_1395847     ASom    T    A        0      0        2 
  13  chr13_1395847     HCab    T    A        0      0        2 
  13  chr13_1395847     HPrz    T    A        0      0        2 
  13  chr13_1395847     ZBoe    T    A      0.5      1        2 
  13  chr13_1395847     ZGre    T    A        0      0        2 
  13  chr13_1395847     ZHar    T    A        0      0        2 
  13  chr13_1395847   Sample    T    A        0      0        2 
  13  chr13_1396305     AAsi    G    C        0      0        2 
  13  chr13_1396305     AKia    G    C        0      0        2 
  13  chr13_1396305     AOna    G    C        0      0        2 
  13  chr13_1396305     ASom    G    C        0      0        2 
  13  chr13_1396305     HCab    G    C        0      0        2 
  13  chr13_1396305     HPrz    G    C        1      2        2 
  13  chr13_1396305     ZBoe    G    C        0      0        2 
  13  chr13_1396305     ZGre    G    C        0      0        2 
  13  chr13_1396305     ZHar    G    C        0      0        2 
  13  chr13_1396305   Sample    G    C        0      0        2 
  13  chr13_1396961     AAsi    C    G        0      0        2 
  13  chr13_1396961     AKia    C    G        0      0        2 
  13  chr13_1396961     AOna    C    G        0      0        2 
  13  chr13_1396961     ASom    C    G        0      0        2 
  13  chr13_1396961     HCab    C    G        1      2        2 
  13  chr13_1396961     HPrz    C    G        1      2        2 
  13  chr13_1396961     ZBoe    C    G        0      0        2 
  13  chr13_1396961     ZGre    C    G        0      0        2 
  13  chr13_1396961     ZHar    C    G        0      0        2 
  13  chr13_1396961   Sample    C    G        1      2        2 
  13  chr13_1397034     AAsi    G    C        0      0        2 
  13  chr13_1397034     AKia    G    C        0      0        2 
  13  chr13_1397034     AOna    G    C        0      0        2 
  13  chr13_1397034     ASom    G    C        0      0        2 
  13  chr13_1397034     HCab    G    C        0      0        2 
  13  chr13_1397034     HPrz    G    C        0      0        2 
  13  chr13_1397034     ZBoe    G    C        1      2        2 
  13  chr13_1397034     ZGre    G    C        1      2        2 
  13  chr13_1397034     ZHar    G    C        0      0        2 
  13  chr13_1397034   Sample    G    C        0      0        2 
  13  chr13_1421313     AAsi    C    A      0.5      1        2 
  13  chr13_1421313     AKia    C    A        0      0        2 
  13  chr13_1421313     AOna    C    A        0      0        2 
  13  chr13_1421313     ASom    C    A        1      2        2 
  13  chr13_1421313     HCab    C    A        0      0        2 
  13  chr13_1421313     HPrz    C    A        0      0        2 
  13  chr13_1421313     ZBoe    C    A        0      0        2 
  13  chr13_1421313     ZGre    C    A        0      0        2 
  13  chr13_1421313     ZHar    C    A        0      0        2 
  13  chr13_1421313   Sample    C    A        0      0        2 
  13  chr13_1429197     AAsi    T    A        0      0        2 
  13  chr13_1429197     AKia    T    A        0      0        2 
  13  chr13_1429197     AOna    T    A        0      0        2 
  13  chr13_1429197     ASom    T    A        0      0        2 
  13  chr13_1429197     HCab    T    A        1      2        2 
  13  chr13_1429197     HPrz    T    A        1      2        2 
  13  chr13_1429197     ZBoe    T    A        0      0        2 
  13  chr13_1429197     ZGre    T    A        0      0        2 
  13  chr13_1429197     ZHar    T    A        0      0        2 
  13  chr13_1429197   Sample    T    A        1      2        2 
  13  chr13_1441052     AAsi    G    C        0      0        2 
  13  chr13_1441052     AKia    G    C        0      0        2 
  13  chr13_1441052     AOna    G    C        0      0        2 
  13  chr13_1441052     ASom    G    C        0      0        2 
  13  chr13_1441052     HCab    G    C        1      2        2 
  13  chr13_1441052     HPrz    G    C        1      2        2 
  13  chr13_1441052     ZBoe    G    C        1      2        2 
  13  chr13_1441052     ZGre    G    C        0      0        2 
  13  chr13_1441052     ZHar    G    C        0      0        2 
  13  chr13_1441052   Sample    G    C        1      2        2 
  13  chr13_1456748     AAsi    G    C        0      0        2 
  13  chr13_1456748     AKia    G    C        0      0        2 
  13  chr13_1456748     AOna    G    C        0      0        2 
  13  chr13_1456748     ASom    G    C        0      0        2 
  13  chr13_1456748     HCab    G    C        0      0        2 
  13  chr13_1456748     HPrz    G    C      0.5      1        2 
  13  chr13_1456748     ZBoe    G    C        0      0        2 
  13  chr13_1456748     ZGre    G    C        0      0        2 
  13  chr13_1456748     ZHar    G    C        0      0        2 
  13  chr13_1456748   Sample    G    C        1      2        2 
  13  chr13_1464141     AAsi    G    C        0      0        2 
  13  chr13_1464141     AKia    G    C        0      0        2 
  13  chr13_1464141     AOna    G    C        0      0        2 
  13  chr13_1464141     ASom    G    C        0      0        2 
  13  chr13_1464141     HCab    G    C        0      0        2 
  13  chr13_1464141     HPrz    G    C        0      0        2 
  13  chr13_1464141     ZBoe    G    C        0      0        2 
  13  chr13_1464141     ZGre    G    C        0      0        2 
  13  chr13_1464141     ZHar    G    C        1      2        2 
  13  chr13_1464141   Sample    G    C        0      0        2 
  13  chr13_1481611     AAsi    A    T        0      0        2 
  13  chr13_1481611     AKia    A    T        0      0        2 
  13  chr13_1481611     AOna    A    T        0      0        2 
  13  chr13_1481611     ASom    A    T        0      0        2 
  13  chr13_1481611     HCab    A    T        1      2        2 
  13  chr13_1481611     HPrz    A    T      0.5      1        2 
  13  chr13_1481611     ZBoe    A    T        0      0        2 
  13  chr13_1481611     ZGre    A    T        0      0        2 
  13  chr13_1481611     ZHar    A    T        0      0        2 
  13  chr13_1481611   Sample    A    T        0      0        2 
  13  chr13_1483076     AAsi    C    G        0      0        2 
  13  chr13_1483076     AKia    C    G        0      0        2 
  13  chr13_1483076     AOna    C    G        0      0        2 
  13  chr13_1483076     ASom    C    G        1      2        2 
  13  chr13_1483076     HCab    C    G        0      0        2 
  13  chr13_1483076     HPrz    C    G        0      0        2 
  13  chr13_1483076     ZBoe    C    G        0      0        2 
  13  chr13_1483076     ZGre    C    G        0      0        2 
  13  chr13_1483076     ZHar    C    G        0      0        2 
  13  chr13_1483076   Sample    C    G        0      0        2 
  13  chr13_1484912     AAsi    C    G        0      0        2 
  13  chr13_1484912     AKia    C    G      0.5      1        2 
  13  chr13_1484912     AOna    C    G        0      0        2 
  13  chr13_1484912     ASom    C    G        0      0        2 
  13  chr13_1484912     HCab    C    G        0      0        2 
  13  chr13_1484912     HPrz    C    G        0      0        2 
  13  chr13_1484912     ZBoe    C    G        0      0        2 
  13  chr13_1484912     ZGre    C    G        0      0        2 
  13  chr13_1484912     ZHar    C    G        0      0        2 
  13  chr13_1484912   Sample    C    G        0      0        2 
  13  chr13_1488426     AAsi    G    C        0      0        2 
  13  chr13_1488426     AKia    G    C        0      0        2 
  13  chr13_1488426     AOna    G    C        0      0        2 
  13  chr13_1488426     ASom    G    C        0      0        2 
  13  chr13_1488426     HCab    G    C        1      2        2 
  13  chr13_1488426     HPrz    G    C        0      0        2 
  13  chr13_1488426     ZBoe    G    C        0      0        2 
  13  chr13_1488426     ZGre    G    C        0      0        2 
  13  chr13_1488426     ZHar    G    C        0      0        2 
  13  chr13_1488426   Sample    G    C        0      0        2 
  13  chr13_1496323     AAsi    C    A        1      2        2 
  13  chr13_1496323     AKia    C    A        0      0        2 
  13  chr13_1496323     AOna    C    A        0      0        2 
  13  chr13_1496323     ASom    C    A        1      2        2 
  13  chr13_1496323     HCab    C    A        0      0        2 
  13  chr13_1496323     HPrz    C    A        0      0        2 
  13  chr13_1496323     ZBoe    C    A        0      0        2 
  13  chr13_1496323     ZGre    C    A        0      0        2 
  13  chr13_1496323     ZHar    C    A        0      0        2 
  13  chr13_1496323   Sample    C    A        0      0        2 
  13  chr13_1503578     AAsi    C    G        0      0        2 
  13  chr13_1503578     AKia    C    G        1      2        2 
  13  chr13_1503578     AOna    C    G        1      2        2 
  13  chr13_1503578     ASom    C    G        0      0        2 
  13  chr13_1503578     HCab    C    G        0      0        2 
  13  chr13_1503578     HPrz    C    G        0      0        2 
  13  chr13_1503578     ZBoe    C    G        0      0        2 
  13  chr13_1503578     ZGre    C    G        0      0        2 
  13  chr13_1503578     ZHar    C    G        0      0        2 
  13  chr13_1503578   Sample    C    G        0      0        2 
  13  chr13_1511073     AAsi    A    T        0      0        2 
  13  chr13_1511073     AKia    A    T        1      2        2 
  13  chr13_1511073     AOna    A    T        1      2        2 
  13  chr13_1511073     ASom    A    T        0      0        2 
  13  chr13_1511073     HCab    A    T        0      0        2 
  13  chr13_1511073     HPrz    A    T        0      0        2 
  13  chr13_1511073     ZBoe    A    T        0      0        2 
  13  chr13_1511073     ZGre    A    T        0      0        2 
  13  chr13_1511073     ZHar    A    T        0      0        2 
  13  chr13_1511073   Sample    A    T        0      0        2 
  13  chr13_1517158     AAsi    C    A        0      0        2 
  13  chr13_1517158     AKia    C    A        0      0        2 
  13  chr13_1517158     AOna    C    A        0      0        2 
  13  chr13_1517158     ASom    C    A        0      0        2 
  13  chr13_1517158     HCab    C    A        1      2        2 
  13  chr13_1517158     HPrz    C    A        1      2        2 
  13  chr13_1517158     ZBoe    C    A        0      0        2 
  13  chr13_1517158     ZGre    C    A        0      0        2 
  13  chr13_1517158     ZHar    C    A        0      0        2 
  13  chr13_1517158   Sample    C    A        1      2        2 
  13  chr13_1535026     AAsi    A    T        0      0        2 
  13  chr13_1535026     AKia    A    T        0      0        2 
  13  chr13_1535026     AOna    A    T        0      0        2 
  13  chr13_1535026     ASom    A    T        0      0        2 
  13  chr13_1535026     HCab    A    T        1      2        2 
  13  chr13_1535026     HPrz    A    T        1      2        2 
  13  chr13_1535026     ZBoe    A    T        0      0        2 
  13  chr13_1535026     ZGre    A    T        0      0        2 
  13  chr13_1535026     ZHar    A    T        0      0        2 
  13  chr13_1535026   Sample    A    T        1      2        2 
  13  chr13_1542603     AAsi    C    A        0      0        2 
  13  chr13_1542603     AKia    C    A        0      0        2 
  13  chr13_1542603     AOna    C    A        0      0        2 
  13  chr13_1542603     ASom    C    A        0      0        2 
  13  chr13_1542603     HCab    C    A        1      2        2 
  13  chr13_1542603     HPrz    C    A        1      2        2 
  13  chr13_1542603     ZBoe    C    A        0      0        2 
  13  chr13_1542603     ZGre    C    A        0      0        2 
  13  chr13_1542603     ZHar    C    A        0      0        2 
  13  chr13_1542603   Sample    C    A        1      2        2 
  13  chr13_1554959     AAsi    C    G        0      0        2 
  13  chr13_1554959     AKia    C    G        0      0        2 
  13  chr13_1554959     AOna    C    G        0      0        2 
  13  chr13_1554959     ASom    C    G        0      0        2 
  13  chr13_1554959     HCab    C    G        1      2        2 
  13  chr13_1554959     HPrz    C    G      0.5      1        2 
  13  chr13_1554959     ZBoe    C    G        0      0        2 
  13  chr13_1554959     ZGre    C    G        0      0        2 
  13  chr13_1554959     ZHar    C    G        0      0        2 
  13  chr13_1554959   Sample    C    G        1      2        2 
  13  chr13_1566953     AAsi    T    G        0      0        2 
  13  chr13_1566953     AKia    T    G        0      0        2 
  13  chr13_1566953     AOna    T    G        0      0        2 
  13  chr13_1566953     ASom    T    G      0.5      1        2 
  13  chr13_1566953     HCab    T    G        0      0        2 
  13  chr13_1566953     HPrz    T    G        0      0        2 
  13  chr13_1566953     ZBoe    T    G        0      0        2 
  13  chr13_1566953     ZGre    T    G        0      0        2 
  13  chr13_1566953     ZHar    T    G        0      0        2 
  13  chr13_1566953   Sample    T    G        0      0        2 
  13  chr13_1581646     AAsi    C    G        0      0        2 
  13  chr13_1581646     AKia    C    G        0      0        2 
  13  chr13_1581646     AOna    C    G        0      0        2 
  13  chr13_1581646     ASom    C    G        0      0        2 
  13  chr13_1581646     HCab    C    G        1      2        2 
  13  chr13_1581646     HPrz    C    G        1      2        2 
  13  chr13_1581646     ZBoe    C    G        0      0        2 
  13  chr13_1581646     ZGre    C    G        0      0        2 
  13  chr13_1581646     ZHar    C    G        0      0        2 
  13  chr13_1581646   Sample    C    G        1      2        2 
  13  chr13_1620136     AAsi    C    A        0      0        2 
  13  chr13_1620136     AKia    C    A        0      0        2 
  13  chr13_1620136     AOna    C    A        0      0        2 
  13  chr13_1620136     ASom    C    A      0.5      1        2 
  13  chr13_1620136     HCab    C    A        0      0        2 
  13  chr13_1620136     HPrz    C    A        0      0        2 
  13  chr13_1620136     ZBoe    C    A        0      0        2 
  13  chr13_1620136     ZGre    C    A        0      0        2 
  13  chr13_1620136     ZHar    C    A        0      0        2 
  13  chr13_1620136   Sample    C    A        0      0        2 
  13  chr13_1629996     AAsi    T    G        0      0        2 
  13  chr13_1629996     AKia    T    G        0      0        2 
  13  chr13_1629996     AOna    T    G        0      0        2 
  13  chr13_1629996     ASom    T    G        0      0        2 
  13  chr13_1629996     HCab    T    G        1      2        2 
  13  chr13_1629996     HPrz    T    G        1      2        2 
  13  chr13_1629996     ZBoe    T    G        0      0        2 
  13  chr13_1629996     ZGre    T    G        0      0        2 
  13  chr13_1629996     ZHar    T    G        0      0        2 
  13  chr13_1629996   Sample    T    G        1      2        2 
  13  chr13_1638393     AAsi    A    T        0      0        2 
  13  chr13_1638393     AKia    A    T        0      0        2 
  13  chr13_1638393     AOna    A    T        0      0        2 
  13  chr13_1638393     ASom    A    T        0      0        2 
  13  chr13_1638393     HCab    A    T        1      2        2 
  13  chr13_1638393     HPrz    A    T        1      2        2 
  13  chr13_1638393     ZBoe    A    T        0      0        2 
  13  chr13_1638393     ZGre    A    T        0      0        2 
  13  chr13_1638393     ZHar    A    T        0      0        2 
  13  chr13_1638393   Sample    A    T        1      2        2 
  13  chr13_1647154     AAsi    G    T        0      0        2 
  13  chr13_1647154     AKia    G    T        0      0        2 
  13  chr13_1647154     AOna    G    T        0      0        2 
  13  chr13_1647154     ASom    G    T        0      0        2 
  13  chr13_1647154     HCab    G    T        1      2        2 
  13  chr13_1647154     HPrz    G    T        1      2        2 
  13  chr13_1647154     ZBoe    G    T        0      0        2 
  13  chr13_1647154     ZGre    G    T        0      0        2 
  13  chr13_1647154     ZHar    G    T        0      0        2 
  13  chr13_1647154   Sample    G    T        1      2        2 
  13  chr13_1667973     AAsi    A    C        0      0        2 
  13  chr13_1667973     AKia    A    C        0      0        2 
  13  chr13_1667973     AOna    A    C        0      0        2 
  13  chr13_1667973     ASom    A    C        0      0        2 
  13  chr13_1667973     HCab    A    C        0      0        2 
  13  chr13_1667973     HPrz    A    C        0      0        2 
  13  chr13_1667973     ZBoe    A    C        0      0        2 
  13  chr13_1667973     ZGre    A    C        1      2        2 
  13  chr13_1667973     ZHar    A    C        0      0        2 
  13  chr13_1667973   Sample    A    C        0      0        2 
  13  chr13_1674440     AAsi    C    G        0      0        2 
  13  chr13_1674440     AKia    C    G        0      0        2 
  13  chr13_1674440     AOna    C    G        0      0        2 
  13  chr13_1674440     ASom    C    G        0      0        2 
  13  chr13_1674440     HCab    C    G        1      2        2 
  13  chr13_1674440     HPrz    C    G        1      2        2 
  13  chr13_1674440     ZBoe    C    G        0      0        2 
  13  chr13_1674440     ZGre    C    G        0      0        2 
  13  chr13_1674440     ZHar    C    G        0      0        2 
  13  chr13_1674440   Sample    C    G        1      2        2 
  13  chr13_1680896     AAsi    C    A        0      0        2 
  13  chr13_1680896     AKia    C    A        0      0        2 
  13  chr13_1680896     AOna    C    A        0      0        2 
  13  chr13_1680896     ASom    C    A        0      0        2 
  13  chr13_1680896     HCab    C    A        0      0        2 
  13  chr13_1680896     HPrz    C    A        0      0        2 
  13  chr13_1680896     ZBoe    C    A        0      0        2 
  13  chr13_1680896     ZGre    C    A        0      0        2 
  13  chr13_1680896     ZHar    C    A        1      2        2 
  13  chr13_1680896   Sample    C    A        0      0        2 
  13  chr13_1694781     AAsi    G    C        0      0        2 
  13  chr13_1694781     AKia    G    C        0      0        2 
  13  chr13_1694781     AOna    G    C        0      0        2 
  13  chr13_1694781     ASom    G    C        0      0        2 
  13  chr13_1694781     HCab    G    C        0      0        2 
  13  chr13_1694781     HPrz    G    C        0      0        2 
  13  chr13_1694781     ZBoe    G    C        0      0        2 
  13  chr13_1694781     ZGre    G    C        1      2        2 
  13  chr13_1694781     ZHar    G    C        0      0        2 
  13  chr13_1694781   Sample    G    C        0      0        2 
  13  chr13_1699552     AAsi    T    G        0      0        2 
  13  chr13_1699552     AKia    T    G        0      0        2 
  13  chr13_1699552     AOna    T    G        0      0        2 
  13  chr13_1699552     ASom    T    G        0      0        2 
  13  chr13_1699552     HCab    T    G        1      2        2 
  13  chr13_1699552     HPrz    T    G      0.5      1        2 
  13  chr13_1699552     ZBoe    T    G        0      0        2 
  13  chr13_1699552     ZGre    T    G        0      0        2 
  13  chr13_1699552     ZHar    T    G        0      0        2 
  13  chr13_1699552   Sample    T    G        1      2        2 
  13  chr13_1717328     AAsi    G    T        0      0        2 
  13  chr13_1717328     AKia    G    T        0      0        2 
  13  chr13_1717328     AOna    G    T        0      0        2 
  13  chr13_1717328     ASom    G    T        0      0        2 
  13  chr13_1717328     HCab    G    T        1      2        2 
  13  chr13_1717328     HPrz    G    T        1      2        2 
  13  chr13_1717328     ZBoe    G    T        0      0        2 
  13  chr13_1717328     ZGre    G    T        0      0        2 
  13  chr13_1717328     ZHar    G    T        0      0        2 
  13  chr13_1717328   Sample    G    T        1      2        2 
  13  chr13_1736542     AAsi    A    C        0      0        2 
  13  chr13_1736542     AKia    A    C        0      0        2 
  13  chr13_1736542     AOna    A    C        0      0        2 
  13  chr13_1736542     ASom    A    C        0      0        2 
  13  chr13_1736542     HCab    A    C        0      0        2 
  13  chr13_1736542     HPrz    A    C        0      0        2 
  13  chr13_1736542     ZBoe    A    C        0      0        2 
  13  chr13_1736542     ZGre    A    C      0.5      1        2 
  13  chr13_1736542     ZHar    A    C        0      0        2 
  13  chr13_1736542   Sample    A    C        0      0        2 
  13  chr13_1754739     AAsi    T    G        0      0        2 
  13  chr13_1754739     AKia    T    G        1      2        2 
  13  chr13_1754739     AOna    T    G        0      0        2 
  13  chr13_1754739     ASom    T    G        0      0        2 
  13  chr13_1754739     HCab    T    G        0      0        2 
  13  chr13_1754739     HPrz    T    G        0      0        2 
  13  chr13_1754739     ZBoe    T    G        0      0        2 
  13  chr13_1754739     ZGre    T    G        0      0        2 
  13  chr13_1754739     ZHar    T    G        0      0        2 
  13  chr13_1754739   Sample    T    G        0      0        2 
  13  chr13_1764906     AAsi    T    G        0      0        2 
  13  chr13_1764906     AKia    T    G        0      0        2 
  13  chr13_1764906     AOna    T    G        0      0        2 
  13  chr13_1764906     ASom    T    G        0      0        2 
  13  chr13_1764906     HCab    T    G      0.5      1        2 
  13  chr13_1764906     HPrz    T    G        1      2        2 
  13  chr13_1764906     ZBoe    T    G        0      0        2 
  13  chr13_1764906     ZGre    T    G        0      0        2 
  13  chr13_1764906     ZHar    T    G        0      0        2 
  13  chr13_1764906   Sample    T    G        1      2        2 
  13  chr13_1794896     AAsi    G    C        0      0        2 
  13  chr13_1794896     AKia    G    C        0      0        2 
  13  chr13_1794896     AOna    G    C        0      0        2 
  13  chr13_1794896     ASom    G    C        0      0        2 
  13  chr13_1794896     HCab    G    C        1      2        2 
  13  chr13_1794896     HPrz    G    C        1      2        2 
  13  chr13_1794896     ZBoe    G    C        0      0        2 
  13  chr13_1794896     ZGre    G    C        0      0        2 
  13  chr13_1794896     ZHar    G    C        0      0        2 
  13  chr13_1794896   Sample    G    C        1      2        2 
  13  chr13_1795242     AAsi    C    G        0      0        2 
  13  chr13_1795242     AKia    C    G        0      0        2 
  13  chr13_1795242     AOna    C    G        0      0        2 
  13  chr13_1795242     ASom    C    G        0      0        2 
  13  chr13_1795242     HCab    C    G        0      0        2 
  13  chr13_1795242     HPrz    C    G        0      0        2 
  13  chr13_1795242     ZBoe    C    G        0      0        2 
  13  chr13_1795242     ZGre    C    G      0.5      1        2 
  13  chr13_1795242     ZHar    C    G        0      0        2 
  13  chr13_1795242   Sample    C    G        0      0        2 
  13  chr13_1800190     AAsi    T    G        0      0        2 
  13  chr13_1800190     AKia    T    G        0      0        2 
  13  chr13_1800190     AOna    T    G        0      0        2 
  13  chr13_1800190     ASom    T    G        0      0        2 
  13  chr13_1800190     HCab    T    G        1      2        2 
  13  chr13_1800190     HPrz    T    G        1      2        2 
  13  chr13_1800190     ZBoe    T    G        0      0        2 
  13  chr13_1800190     ZGre    T    G        0      0        2 
  13  chr13_1800190     ZHar    T    G        0      0        2 
  13  chr13_1800190   Sample    T    G        1      2        2 
  13  chr13_1818329     AAsi    C    A        0      0        2 
  13  chr13_1818329     AKia    C    A        0      0        2 
  13  chr13_1818329     AOna    C    A        0      0        2 
  13  chr13_1818329     ASom    C    A        0      0        2 
  13  chr13_1818329     HCab    C    A        0      0        2 
  13  chr13_1818329     HPrz    C    A        0      0        2 
  13  chr13_1818329     ZBoe    C    A        0      0        2 
  13  chr13_1818329     ZGre    C    A      0.5      1        2 
  13  chr13_1818329     ZHar    C    A        0      0        2 
  13  chr13_1818329   Sample    C    A        0      0        2 
  13  chr13_1832157     AAsi    G    C        0      0        2 
  13  chr13_1832157     AKia    G    C        0      0        2 
  13  chr13_1832157     AOna    G    C        0      0        2 
  13  chr13_1832157     ASom    G    C        0      0        2 
  13  chr13_1832157     HCab    G    C        1      2        2 
  13  chr13_1832157     HPrz    G    C        1      2        2 
  13  chr13_1832157     ZBoe    G    C        0      0        2 
  13  chr13_1832157     ZGre    G    C        0      0        2 
  13  chr13_1832157     ZHar    G    C        0      0        2 
  13  chr13_1832157   Sample    G    C        1      2        2 
  13  chr13_1840222     AAsi    C    G        0      0        2 
  13  chr13_1840222     AKia    C    G        0      0        2 
  13  chr13_1840222     AOna    C    G        0      0        2 
  13  chr13_1840222     ASom    C    G        0      0        2 
  13  chr13_1840222     HCab    C    G        1      2        2 
  13  chr13_1840222     HPrz    C    G        1      2        2 
  13  chr13_1840222     ZBoe    C    G        0      0        2 
  13  chr13_1840222     ZGre    C    G        0      0        2 
  13  chr13_1840222     ZHar    C    G        0      0        2 
  13  chr13_1840222   Sample    C    G        1      2        2 
  13  chr13_1862062     AAsi    C    G        0      0        2 
  13  chr13_1862062     AKia    C    G        1      2        2 
  13  chr13_1862062     AOna    C    G      0.5      1        2 
  13  chr13_1862062     ASom    C    G        0      0        2 
  13  chr13_1862062     HCab    C    G        0      0        2 
  13  chr13_1862062     HPrz    C    G        0      0        2 
  13  chr13_1862062     ZBoe    C    G        0      0        2 
  13  chr13_1862062     ZGre    C    G        0      0        2 
  13  chr13_1862062     ZHar    C    G        0      0        2 
  13  chr13_1862062   Sample    C    G        0      0        2 
  13  chr13_1875325     AAsi    G    C        0      0        2 
  13  chr13_1875325     AKia    G    C        0      0        2 
  13  chr13_1875325     AOna    G    C        0      0        2 
  13  chr13_1875325     ASom    G    C        0      0        2 
  13  chr13_1875325     HCab    G    C        1      2        2 
  13  chr13_1875325     HPrz    G    C        1      2        2 
  13  chr13_1875325     ZBoe    G    C        0      0        2 
  13  chr13_1875325     ZGre    G    C        0      0        2 
  13  chr13_1875325     ZHar    G    C        0      0        2 
  13  chr13_1875325   Sample    G    C        1      2        2 
  13  chr13_1878123     AAsi    C    G        0      0        2 
  13  chr13_1878123     AKia    C    G        0      0        2 
  13  chr13_1878123     AOna    C    G        0      0        2 
  13  chr13_1878123     ASom    C    G        0      0        2 
  13  chr13_1878123     HCab    C    G        0      0        2 
  13  chr13_1878123     HPrz    C    G        0      0        2 
  13  chr13_1878123     ZBoe    C    G        1      2        2 
  13  chr13_1878123     ZGre    C    G        1      2        2 
  13  chr13_1878123     ZHar    C    G        1      2        2 
  13  chr13_1878123   Sample    C    G        0      0        2 
  13  chr13_1880245     AAsi    G    T        0      0        2 
  13  chr13_1880245     AKia    G    T        1      2        2 
  13  chr13_1880245     AOna    G    T      0.5      1        2 
  13  chr13_1880245     ASom    G    T        0      0        2 
  13  chr13_1880245     HCab    G    T        1      2        2 
  13  chr13_1880245     HPrz    G    T        1      2        2 
  13  chr13_1880245     ZBoe    G    T        0      0        2 
  13  chr13_1880245     ZGre    G    T        0      0        2 
  13  chr13_1880245     ZHar    G    T        0      0        2 
  13  chr13_1880245   Sample    G    T        1      2        2 
  13  chr13_1894284     AAsi    T    A        0      0        2 
  13  chr13_1894284     AKia    T    A        0      0        2 
  13  chr13_1894284     AOna    T    A        0      0        2 
  13  chr13_1894284     ASom    T    A        0      0        2 
  13  chr13_1894284     HCab    T    A        1      2        2 
  13  chr13_1894284     HPrz    T    A        1      2        2 
  13  chr13_1894284     ZBoe    T    A        0      0        2 
  13  chr13_1894284     ZGre    T    A        0      0        2 
  13  chr13_1894284     ZHar    T    A        0      0        2 
  13  chr13_1894284   Sample    T    A        1      2        2 
  13  chr13_1906274     AAsi    C    G        0      0        2 
  13  chr13_1906274     AKia    C    G        0      0        2 
  13  chr13_1906274     AOna    C    G        0      0        2 
  13  chr13_1906274     ASom    C    G        0      0        2 
  13  chr13_1906274     HCab    C    G      0.5      1        2 
  13  chr13_1906274     HPrz    C    G      0.5      1        2 
  13  chr13_1906274     ZBoe    C    G        0      0        2 
  13  chr13_1906274     ZGre    C    G        0      0        2 
  13  chr13_1906274     ZHar    C    G        0      0        2 
  13  chr13_1906274   Sample    C    G        1      2        2 
  13  chr13_1913144     AAsi    C    G        0      0        2 
  13  chr13_1913144     AKia    C    G        0      0        2 
  13  chr13_1913144     AOna    C    G        0      0        2 
  13  chr13_1913144     ASom    C    G        0      0        2 
  13  chr13_1913144     HCab    C    G        1      2        2 
  13  chr13_1913144     HPrz    C    G        1      2        2 
  13  chr13_1913144     ZBoe    C    G        0      0        2 
  13  chr13_1913144     ZGre    C    G        0      0        2 
  13  chr13_1913144     ZHar    C    G        0      0        2 
  13  chr13_1913144   Sample    C    G        1      2        2 
  13  chr13_1925815     AAsi    A    C        0      0        2 
  13  chr13_1925815     AKia    A    C        0      0        2 
  13  chr13_1925815     AOna    A    C        0      0        2 
  13  chr13_1925815     ASom    A    C        0      0        2 
  13  chr13_1925815     HCab    A    C        1      2        2 
  13  chr13_1925815     HPrz    A    C        1      2        2 
  13  chr13_1925815     ZBoe    A    C        0      0        2 
  13  chr13_1925815     ZGre    A    C        0      0        2 
  13  chr13_1925815     ZHar    A    C        0      0        2 
  13  chr13_1925815   Sample    A    C        1      2        2 
  13  chr13_1929640     AAsi    A    T        0      0        2 
  13  chr13_1929640     AKia    A    T        0      0        2 
  13  chr13_1929640     AOna    A    T        0      0        2 
  13  chr13_1929640     ASom    A    T        0      0        2 
  13  chr13_1929640     HCab    A    T        0      0        2 
  13  chr13_1929640     HPrz    A    T        0      0        2 
  13  chr13_1929640     ZBoe    A    T        0      0        2 
  13  chr13_1929640     ZGre    A    T        0      0        2 
  13  chr13_1929640     ZHar    A    T        1      2        2 
  13  chr13_1929640   Sample    A    T        0      0        2 
  13  chr13_1947624     AAsi    T    G        0      0        2 
  13  chr13_1947624     AKia    T    G        0      0        2 
  13  chr13_1947624     AOna    T    G        0      0        2 
  13  chr13_1947624     ASom    T    G        0      0        2 
  13  chr13_1947624     HCab    T    G        1      2        2 
  13  chr13_1947624     HPrz    T    G        1      2        2 
  13  chr13_1947624     ZBoe    T    G        0      0        2 
  13  chr13_1947624     ZGre    T    G        0      0        2 
  13  chr13_1947624     ZHar    T    G        0      0        2 
  13  chr13_1947624   Sample    T    G        1      2        2 
  13  chr13_1967466     AAsi    G    C        0      0        2 
  13  chr13_1967466     AKia    G    C        0      0        2 
  13  chr13_1967466     AOna    G    C        0      0        2 
  13  chr13_1967466     ASom    G    C        0      0        2 
  13  chr13_1967466     HCab    G    C        1      2        2 
  13  chr13_1967466     HPrz    G    C        1      2        2 
  13  chr13_1967466     ZBoe    G    C        0      0        2 
  13  chr13_1967466     ZGre    G    C        0      0        2 
  13  chr13_1967466     ZHar    G    C        0      0        2 
  13  chr13_1967466   Sample    G    C        1      2        2 
  13  chr13_1968866     AAsi    A    T        0      0        2 
  13  chr13_1968866     AKia    A    T        0      0        2 
  13  chr13_1968866     AOna    A    T        0      0        2 
  13  chr13_1968866     ASom    A    T        0      0        2 
  13  chr13_1968866     HCab    A    T        0      0        2 
  13  chr13_1968866     HPrz    A    T      0.5      1        2 
  13  chr13_1968866     ZBoe    A    T        0      0        2 
  13  chr13_1968866     ZGre    A    T        0      0        2 
  13  chr13_1968866     ZHar    A    T        0      0        2 
  13  chr13_1968866   Sample    A    T        0      0        2 
  13  chr13_1979870     AAsi    G    C        0      0        2 
  13  chr13_1979870     AKia    G    C        0      0        2 
  13  chr13_1979870     AOna    G    C        0      0        2 
  13  chr13_1979870     ASom    G    C        0      0        2 
  13  chr13_1979870     HCab    G    C        0      0        2 
  13  chr13_1979870     HPrz    G    C        0      0        2 
  13  chr13_1979870     ZBoe    G    C        1      2        2 
  13  chr13_1979870     ZGre    G    C        0      0        2 
  13  chr13_1979870     ZHar    G    C        0      0        2 
  13  chr13_1979870   Sample    G    C        0      0        2 
  13  chr13_1983479     AAsi    C    G        0      0        2 
  13  chr13_1983479     AKia    C    G        0      0        2 
  13  chr13_1983479     AOna    C    G        0      0        2 
  13  chr13_1983479     ASom    C    G        0      0        2 
  13  chr13_1983479     HCab    C    G        1      2        2 
  13  chr13_1983479     HPrz    C    G        1      2        2 
  13  chr13_1983479     ZBoe    C    G        0      0        2 
  13  chr13_1983479     ZGre    C    G        0      0        2 
  13  chr13_1983479     ZHar    C    G        0      0        2 
  13  chr13_1983479   Sample    C    G        1      2        2 
  13  chr13_1989484     AAsi    C    G        0      0        2 
  13  chr13_1989484     AKia    C    G        0      0        2 
  13  chr13_1989484     AOna    C    G        0      0        2 
  13  chr13_1989484     ASom    C    G        0      0        2 
  13  chr13_1989484     HCab    C    G        1      2        2 
  13  chr13_1989484     HPrz    C    G        1      2        2 
  13  chr13_1989484     ZBoe    C    G        0      0        2 
  13  chr13_1989484     ZGre    C    G        0      0        2 
  13  chr13_1989484     ZHar    C    G        0      0        2 
  13  chr13_1989484   Sample    C    G        1      2        2 
  13  chr13_1995102     AAsi    A    C        0      0        2 
  13  chr13_1995102     AKia    A    C        0      0        2 
  13  chr13_1995102     AOna    A    C        0      0        2 
  13  chr13_1995102     ASom    A    C      0.5      1        2 
  13  chr13_1995102     HCab    A    C        0      0        2 
  13  chr13_1995102     HPrz    A    C        0      0        2 
  13  chr13_1995102     ZBoe    A    C        0      0        2 
  13  chr13_1995102     ZGre    A    C        0      0        2 
  13  chr13_1995102     ZHar    A    C        0      0        2 
  13  chr13_1995102   Sample    A    C        0      0        2 
  13  chr13_2001528     AAsi    A    C        0      0        2 
  13  chr13_2001528     AKia    A    C        0      0        2 
  13  chr13_2001528     AOna    A    C      0.5      1        2 
  13  chr13_2001528     ASom    A    C        0      0        2 
  13  chr13_2001528     HCab    A    C        0      0        2 
  13  chr13_2001528     HPrz    A    C        0      0        2 
  13  chr13_2001528     ZBoe    A    C        0      0        2 
  13  chr13_2001528     ZGre    A    C        0      0        2 
  13  chr13_2001528     ZHar    A    C        0      0        2 
  13  chr13_2001528   Sample    A    C        0      0        2 
  13  chr13_2011745     AAsi    A    C        0      0        2 
  13  chr13_2011745     AKia    A    C        0      0        2 
  13  chr13_2011745     AOna    A    C        0      0        2 
  13  chr13_2011745     ASom    A    C        0      0        2 
  13  chr13_2011745     HCab    A    C        1      2        2 
  13  chr13_2011745     HPrz    A    C        1      2        2 
  13  chr13_2011745     ZBoe    A    C        0      0        2 
  13  chr13_2011745     ZGre    A    C        1      2        2 
  13  chr13_2011745     ZHar    A    C        0      0        2 
  13  chr13_2011745   Sample    A    C        1      2        2 
  13  chr13_2041245     AAsi    C    G      0.5      1        2 
  13  chr13_2041245     AKia    C    G        0      0        2 
  13  chr13_2041245     AOna    C    G        0      0        2 
  13  chr13_2041245     ASom    C    G      0.5      1        2 
  13  chr13_2041245     HCab    C    G        0      0        2 
  13  chr13_2041245     HPrz    C    G        0      0        2 
  13  chr13_2041245     ZBoe    C    G        0      0        2 
  13  chr13_2041245     ZGre    C    G        0      0        2 
  13  chr13_2041245     ZHar    C    G        0      0        2 
  13  chr13_2041245   Sample    C    G        0      0        2 
  13  chr13_2065997     AAsi    C    G        0      0        2 
  13  chr13_2065997     AKia    C    G        0      0        2 
  13  chr13_2065997     AOna    C    G      0.5      1        2 
  13  chr13_2065997     ASom    C    G        0      0        2 
  13  chr13_2065997     HCab    C    G        0      0        2 
  13  chr13_2065997     HPrz    C    G        0      0        2 
  13  chr13_2065997     ZBoe    C    G        0      0        2 
  13  chr13_2065997     ZGre    C    G        0      0        2 
  13  chr13_2065997     ZHar    C    G        0      0        2 
  13  chr13_2065997   Sample    C    G        0      0        2 
  13  chr13_2068081     AAsi    T    A        0      0        2 
  13  chr13_2068081     AKia    T    A        0      0        2 
  13  chr13_2068081     AOna    T    A        0      0        2 
  13  chr13_2068081     ASom    T    A        0      0        2 
  13  chr13_2068081     HCab    T    A      0.5      1        2 
  13  chr13_2068081     HPrz    T    A        0      0        2 
  13  chr13_2068081     ZBoe    T    A        0      0        2 
  13  chr13_2068081     ZGre    T    A        0      0        2 
  13  chr13_2068081     ZHar    T    A        0      0        2 
  13  chr13_2068081   Sample    T    A        0      0        2 
  13  chr13_2086665     AAsi    G    C        0      0        2 
  13  chr13_2086665     AKia    G    C        0      0        2 
  13  chr13_2086665     AOna    G    C        0      0        2 
  13  chr13_2086665     ASom    G    C        0      0        2 
  13  chr13_2086665     HCab    G    C        0      0        2 
  13  chr13_2086665     HPrz    G    C        0      0        2 
  13  chr13_2086665     ZBoe    G    C        0      0        2 
  13  chr13_2086665     ZGre    G    C        0      0        2 
  13  chr13_2086665     ZHar    G    C      0.5      1        2 
  13  chr13_2086665   Sample    G    C        0      0        2 
  13  chr13_2093415     AAsi    G    C      0.5      1        2 
  13  chr13_2093415     AKia    G    C        0      0        2 
  13  chr13_2093415     AOna    G    C        0      0        2 
  13  chr13_2093415     ASom    G    C        0      0        2 
  13  chr13_2093415     HCab    G    C        0      0        2 
  13  chr13_2093415     HPrz    G    C        0      0        2 
  13  chr13_2093415     ZBoe    G    C        0      0        2 
  13  chr13_2093415     ZGre    G    C        0      0        2 
  13  chr13_2093415     ZHar    G    C        0      0        2 
  13  chr13_2093415   Sample    G    C        0      0        2 
  13  chr13_2125646     AAsi    T    G        0      0        2 
  13  chr13_2125646     AKia    T    G        0      0        2 
  13  chr13_2125646     AOna    T    G        0      0        2 
  13  chr13_2125646     ASom    T    G        0      0        2 
  13  chr13_2125646     HCab    T    G        1      2        2 
  13  chr13_2125646     HPrz    T    G        1      2        2 
  13  chr13_2125646     ZBoe    T    G        0      0        2 
  13  chr13_2125646     ZGre    T    G        0      0        2 
  13  chr13_2125646     ZHar    T    G        0      0        2 
  13  chr13_2125646   Sample    T    G        1      2        2 
  13  chr13_2153985     AAsi    C    G        0      0        2 
  13  chr13_2153985     AKia    C    G        0      0        2 
  13  chr13_2153985     AOna    C    G        0      0        2 
  13  chr13_2153985     ASom    C    G        0      0        2 
  13  chr13_2153985     HCab    C    G        1      2        2 
  13  chr13_2153985     HPrz    C    G        1      2        2 
  13  chr13_2153985     ZBoe    C    G        0      0        2 
  13  chr13_2153985     ZGre    C    G        0      0        2 
  13  chr13_2153985     ZHar    C    G        0      0        2 
  13  chr13_2153985   Sample    C    G        1      2        2 
  13  chr13_2192530     AAsi    A    C        0      0        2 
  13  chr13_2192530     AKia    A    C        0      0        2 
  13  chr13_2192530     AOna    A    C        0      0        2 
  13  chr13_2192530     ASom    A    C        0      0        2 
  13  chr13_2192530     HCab    A    C      0.5      1        2 
  13  chr13_2192530     HPrz    A    C      0.5      1        2 
  13  chr13_2192530     ZBoe    A    C        0      0        2 
  13  chr13_2192530     ZGre    A    C        0      0        2 
  13  chr13_2192530     ZHar    A    C        0      0        2 
  13  chr13_2192530   Sample    A    C        0      0        2 
  13  chr13_2196585     AAsi    G    C        0      0        2 
  13  chr13_2196585     AKia    G    C        0      0        2 
  13  chr13_2196585     AOna    G    C        0      0        2 
  13  chr13_2196585     ASom    G    C        0      0        2 
  13  chr13_2196585     HCab    G    C      0.5      1        2 
  13  chr13_2196585     HPrz    G    C      0.5      1        2 
  13  chr13_2196585     ZBoe    G    C        0      0        2 
  13  chr13_2196585     ZGre    G    C        0      0        2 
  13  chr13_2196585     ZHar    G    C        0      0        2 
  13  chr13_2196585   Sample    G    C        1      2        2 
  13  chr13_2204185     AAsi    A    T      0.5      1        2 
  13  chr13_2204185     AKia    A    T        0      0        2 
  13  chr13_2204185     AOna    A    T        0      0        2 
  13  chr13_2204185     ASom    A    T      0.5      1        2 
  13  chr13_2204185     HCab    A    T        0      0        2 
  13  chr13_2204185     HPrz    A    T        0      0        2 
  13  chr13_2204185     ZBoe    A    T        0      0        2 
  13  chr13_2204185     ZGre    A    T        0      0        2 
  13  chr13_2204185     ZHar    A    T        0      0        2 
  13  chr13_2204185   Sample    A    T        0      0        2 
  13  chr13_2207246     AAsi    A    T        0      0        2 
  13  chr13_2207246     AKia    A    T        0      0        2 
  13  chr13_2207246     AOna    A    T        0      0        2 
  13  chr13_2207246     ASom    A    T        0      0        2 
  13  chr13_2207246     HCab    A    T        1      2        2 
  13  chr13_2207246     HPrz    A    T        1      2        2 
  13  chr13_2207246     ZBoe    A    T        0      0        2 
  13  chr13_2207246     ZGre    A    T        0      0        2 
  13  chr13_2207246     ZHar    A    T        0      0        2 
  13  chr13_2207246   Sample    A    T        1      2        2 
  13  chr13_2246798     AAsi    A    T        0      0        2 
  13  chr13_2246798     AKia    A    T        0      0        2 
  13  chr13_2246798     AOna    A    T        0      0        2 
  13  chr13_2246798     ASom    A    T        0      0        2 
  13  chr13_2246798     HCab    A    T        0      0        2 
  13  chr13_2246798     HPrz    A    T        0      0        2 
  13  chr13_2246798     ZBoe    A    T        0      0        2 
  13  chr13_2246798     ZGre    A    T        0      0        2 
  13  chr13_2246798     ZHar    A    T      0.5      1        2 
  13  chr13_2246798   Sample    A    T        0      0        2 
  13  chr13_2273508     AAsi    T    G        1      2        2 
  13  chr13_2273508     AKia    T    G        0      0        2 
  13  chr13_2273508     AOna    T    G        0      0        2 
  13  chr13_2273508     ASom    T    G        1      2        2 
  13  chr13_2273508     HCab    T    G        0      0        2 
  13  chr13_2273508     HPrz    T    G        0      0        2 
  13  chr13_2273508     ZBoe    T    G        0      0        2 
  13  chr13_2273508     ZGre    T    G        0      0        2 
  13  chr13_2273508     ZHar    T    G        0      0        2 
  13  chr13_2273508   Sample    T    G        0      0        2 
  13  chr13_2328291     AAsi    A    T        0      0        2 
  13  chr13_2328291     AKia    A    T        0      0        2 
  13  chr13_2328291     AOna    A    T        0      0        2 
  13  chr13_2328291     ASom    A    T        0      0        2 
  13  chr13_2328291     HCab    A    T        1      2        2 
  13  chr13_2328291     HPrz    A    T        1      2        2 
  13  chr13_2328291     ZBoe    A    T        0      0        2 
  13  chr13_2328291     ZGre    A    T        0      0        2 
  13  chr13_2328291     ZHar    A    T        0      0        2 
  13  chr13_2328291   Sample    A    T        1      2        2 
  13  chr13_2336262     AAsi    C    G        0      0        2 
  13  chr13_2336262     AKia    C    G        0      0        2 
  13  chr13_2336262     AOna    C    G      0.5      1        2 
  13  chr13_2336262     ASom    C    G        0      0        2 
  13  chr13_2336262     HCab    C    G        0      0        2 
  13  chr13_2336262     HPrz    C    G        0      0        2 
  13  chr13_2336262     ZBoe    C    G        0      0        2 
  13  chr13_2336262     ZGre    C    G        0      0        2 
  13  chr13_2336262     ZHar    C    G        0      0        2 
  13  chr13_2336262   Sample    C    G        0      0        2 
  13  chr13_2343085     AAsi    G    C        0      0        2 
  13  chr13_2343085     AKia    G    C        0      0        2 
  13  chr13_2343085     AOna    G    C        0      0        2 
  13  chr13_2343085     ASom    G    C        0      0        2 
  13  chr13_2343085     HCab    G    C        1      2        2 
  13  chr13_2343085     HPrz    G    C        1      2        2 
  13  chr13_2343085     ZBoe    G    C        0      0        2 
  13  chr13_2343085     ZGre    G    C        0      0        2 
  13  chr13_2343085     ZHar    G    C        0      0        2 
  13  chr13_2343085   Sample    G    C        1      2        2 
  13  chr13_2343358     AAsi    G    C        0      0        2 
  13  chr13_2343358     AKia    G    C        0      0        2 
  13  chr13_2343358     AOna    G    C        0      0        2 
  13  chr13_2343358     ASom    G    C        0      0        2 
  13  chr13_2343358     HCab    G    C        1      2        2 
  13  chr13_2343358     HPrz    G    C        1      2        2 
  13  chr13_2343358     ZBoe    G    C        0      0        2 
  13  chr13_2343358     ZGre    G    C        0      0        2 
  13  chr13_2343358     ZHar    G    C        0      0        2 
  13  chr13_2343358   Sample    G    C        1      2        2 
  13  chr13_2344526     AAsi    G    T        0      0        2 
  13  chr13_2344526     AKia    G    T        0      0        2 
  13  chr13_2344526     AOna    G    T        0      0        2 
  13  chr13_2344526     ASom    G    T        0      0        2 
  13  chr13_2344526     HCab    G    T        1      2        2 
  13  chr13_2344526     HPrz    G    T        1      2        2 
  13  chr13_2344526     ZBoe    G    T        0      0        2 
  13  chr13_2344526     ZGre    G    T        0      0        2 
  13  chr13_2344526     ZHar    G    T        0      0        2 
  13  chr13_2344526   Sample    G    T        1      2        2 
  13  chr13_2381879     AAsi    G    C        0      0        2 
  13  chr13_2381879     AKia    G    C        1      2        2 
  13  chr13_2381879     AOna    G    C        1      2        2 
  13  chr13_2381879     ASom    G    C        0      0        2 
  13  chr13_2381879     HCab    G    C        0      0        2 
  13  chr13_2381879     HPrz    G    C        0      0        2 
  13  chr13_2381879     ZBoe    G    C        0      0        2 
  13  chr13_2381879     ZGre    G    C        0      0        2 
  13  chr13_2381879     ZHar    G    C        0      0        2 
  13  chr13_2381879   Sample    G    C        0      0        2 
  13  chr13_2382518     AAsi    A    T        0      0        2 
  13  chr13_2382518     AKia    A    T        0      0        2 
  13  chr13_2382518     AOna    A    T        0      0        2 
  13  chr13_2382518     ASom    A    T        0      0        2 
  13  chr13_2382518     HCab    A    T        1      2        2 
  13  chr13_2382518     HPrz    A    T        1      2        2 
  13  chr13_2382518     ZBoe    A    T        0      0        2 
  13  chr13_2382518     ZGre    A    T        0      0        2 
  13  chr13_2382518     ZHar    A    T        0      0        2 
  13  chr13_2382518   Sample    A    T        1      2        2 
  13  chr13_2385138     AAsi    G    C        0      0        2 
  13  chr13_2385138     AKia    G    C        0      0        2 
  13  chr13_2385138     AOna    G    C        0      0        2 
  13  chr13_2385138     ASom    G    C        0      0        2 
  13  chr13_2385138     HCab    G    C      0.5      1        2 
  13  chr13_2385138     HPrz    G    C        0      0        2 
  13  chr13_2385138     ZBoe    G    C        0      0        2 
  13  chr13_2385138     ZGre    G    C        0      0        2 
  13  chr13_2385138     ZHar    G    C        0      0        2 
  13  chr13_2385138   Sample    G    C        0      0        2 
  13  chr13_2387235     AAsi    T    G        0      0        2 
  13  chr13_2387235     AKia    T    G        1      2        2 
  13  chr13_2387235     AOna    T    G        1      2        2 
  13  chr13_2387235     ASom    T    G        0      0        2 
  13  chr13_2387235     HCab    T    G        0      0        2 
  13  chr13_2387235     HPrz    T    G        0      0        2 
  13  chr13_2387235     ZBoe    T    G        0      0        2 
  13  chr13_2387235     ZGre    T    G        0      0        2 
  13  chr13_2387235     ZHar    T    G        0      0        2 
  13  chr13_2387235   Sample    T    G        0      0        2 
  13  chr13_2394921     AAsi    C    G        0      0        2 
  13  chr13_2394921     AKia    C    G        0      0        2 
  13  chr13_2394921     AOna    C    G        0      0        2 
  13  chr13_2394921     ASom    C    G        0      0        2 
  13  chr13_2394921     HCab    C    G        1      2        2 
  13  chr13_2394921     HPrz    C    G        1      2        2 
  13  chr13_2394921     ZBoe    C    G        0      0        2 
  13  chr13_2394921     ZGre    C    G        0      0        2 
  13  chr13_2394921     ZHar    C    G        0      0        2 
  13  chr13_2394921   Sample    C    G        1      2        2 
  13  chr13_2396644     AAsi    C    A        0      0        2 
  13  chr13_2396644     AKia    C    A        0      0        2 
  13  chr13_2396644     AOna    C    A      0.5      1        2 
  13  chr13_2396644     ASom    C    A        0      0        2 
  13  chr13_2396644     HCab    C    A        0      0        2 
  13  chr13_2396644     HPrz    C    A        0      0        2 
  13  chr13_2396644     ZBoe    C    A        0      0        2 
  13  chr13_2396644     ZGre    C    A        0      0        2 
  13  chr13_2396644     ZHar    C    A        0      0        2 
  13  chr13_2396644   Sample    C    A        0      0        2 
  13  chr13_2409212     AAsi    C    G        0      0        2 
  13  chr13_2409212     AKia    C    G        0      0        2 
  13  chr13_2409212     AOna    C    G        0      0        2 
  13  chr13_2409212     ASom    C    G        0      0        2 
  13  chr13_2409212     HCab    C    G        1      2        2 
  13  chr13_2409212     HPrz    C    G        1      2        2 
  13  chr13_2409212     ZBoe    C    G        0      0        2 
  13  chr13_2409212     ZGre    C    G        0      0        2 
  13  chr13_2409212     ZHar    C    G        0      0        2 
  13  chr13_2409212   Sample    C    G        1      2        2 
  13  chr13_2425223     AAsi    T    G        1      2        2 
  13  chr13_2425223     AKia    T    G        0      0        2 
  13  chr13_2425223     AOna    T    G        0      0        2 
  13  chr13_2425223     ASom    T    G        1      2        2 
  13  chr13_2425223     HCab    T    G        0      0        2 
  13  chr13_2425223     HPrz    T    G        0      0        2 
  13  chr13_2425223     ZBoe    T    G        0      0        2 
  13  chr13_2425223     ZGre    T    G        0      0        2 
  13  chr13_2425223     ZHar    T    G        0      0        2 
  13  chr13_2425223   Sample    T    G        0      0        2 
  13  chr13_2428755     AAsi    T    G        0      0        2 
  13  chr13_2428755     AKia    T    G        0      0        2 
  13  chr13_2428755     AOna    T    G        0      0        2 
  13  chr13_2428755     ASom    T    G        0      0        2 
  13  chr13_2428755     HCab    T    G        1      2        2 
  13  chr13_2428755     HPrz    T    G        1      2        2 
  13  chr13_2428755     ZBoe    T    G        0      0        2 
  13  chr13_2428755     ZGre    T    G        0      0        2 
  13  chr13_2428755     ZHar    T    G        0      0        2 
  13  chr13_2428755   Sample    T    G        1      2        2 
  13  chr13_2491565     AAsi    G    C        0      0        2 
  13  chr13_2491565     AKia    G    C        1      2        2 
  13  chr13_2491565     AOna    G    C        1      2        2 
  13  chr13_2491565     ASom    G    C        0      0        2 
  13  chr13_2491565     HCab    G    C        0      0        2 
  13  chr13_2491565     HPrz    G    C        0      0        2 
  13  chr13_2491565     ZBoe    G    C        0      0        2 
  13  chr13_2491565     ZGre    G    C        0      0        2 
  13  chr13_2491565     ZHar    G    C        0      0        2 
  13  chr13_2491565   Sample    G    C        0      0        2 
  13  chr13_2494481     AAsi    C    G        0      0        2 
  13  chr13_2494481     AKia    C    G        0      0        2 
  13  chr13_2494481     AOna    C    G        0      0        2 
  13  chr13_2494481     ASom    C    G        0      0        2 
  13  chr13_2494481     HCab    C    G        0      0        2 
  13  chr13_2494481     HPrz    C    G        0      0        2 
  13  chr13_2494481     ZBoe    C    G      0.5      1        2 
  13  chr13_2494481     ZGre    C    G        0      0        2 
  13  chr13_2494481     ZHar    C    G        0      0        2 
  13  chr13_2494481   Sample    C    G        0      0        2 
  13  chr13_2499404     AAsi    A    C        0      0        2 
  13  chr13_2499404     AKia    A    C        1      2        2 
  13  chr13_2499404     AOna    A    C        1      2        2 
  13  chr13_2499404     ASom    A    C        0      0        2 
  13  chr13_2499404     HCab    A    C        0      0        2 
  13  chr13_2499404     HPrz    A    C        0      0        2 
  13  chr13_2499404     ZBoe    A    C        0      0        2 
  13  chr13_2499404     ZGre    A    C        0      0        2 
  13  chr13_2499404     ZHar    A    C        0      0        2 
  13  chr13_2499404   Sample    A    C        0      0        2 
  13  chr13_2512723     AAsi    A    T        0      0        2 
  13  chr13_2512723     AKia    A    T        0      0        2 
  13  chr13_2512723     AOna    A    T        0      0        2 
  13  chr13_2512723     ASom    A    T        0      0        2 
  13  chr13_2512723     HCab    A    T        1      2        2 
  13  chr13_2512723     HPrz    A    T        1      2        2 
  13  chr13_2512723     ZBoe    A    T        0      0        2 
  13  chr13_2512723     ZGre    A    T        0      0        2 
  13  chr13_2512723     ZHar    A    T        0      0        2 
  13  chr13_2512723   Sample    A    T        1      2        2 
  13  chr13_2536037     AAsi    A    C        0      0        2 
  13  chr13_2536037     AKia    A    C        0      0        2 
  13  chr13_2536037     AOna    A    C        0      0        2 
  13  chr13_2536037     ASom    A    C        0      0        2 
  13  chr13_2536037     HCab    A    C        0      0        2 
  13  chr13_2536037     HPrz    A    C      0.5      1        2 
  13  chr13_2536037     ZBoe    A    C        0      0        2 
  13  chr13_2536037     ZGre    A    C        0      0        2 
  13  chr13_2536037     ZHar    A    C        0      0        2 
  13  chr13_2536037   Sample    A    C        0      0        2 
  13  chr13_2567251     AAsi    A    C        0      0        2 
  13  chr13_2567251     AKia    A    C        0      0        2 
  13  chr13_2567251     AOna    A    C      0.5      1        2 
  13  chr13_2567251     ASom    A    C        0      0        2 
  13  chr13_2567251     HCab    A    C        0      0        2 
  13  chr13_2567251     HPrz    A    C        0      0        2 
  13  chr13_2567251     ZBoe    A    C        0      0        2 
  13  chr13_2567251     ZGre    A    C        0      0        2 
  13  chr13_2567251     ZHar    A    C        0      0        2 
  13  chr13_2567251   Sample    A    C        0      0        2 
  13  chr13_2572657     AAsi    G    C        0      0        2 
  13  chr13_2572657     AKia    G    C        0      0        2 
  13  chr13_2572657     AOna    G    C      0.5      1        2 
  13  chr13_2572657     ASom    G    C        0      0        2 
  13  chr13_2572657     HCab    G    C        0      0        2 
  13  chr13_2572657     HPrz    G    C        0      0        2 
  13  chr13_2572657     ZBoe    G    C        0      0        2 
  13  chr13_2572657     ZGre    G    C        0      0        2 
  13  chr13_2572657     ZHar    G    C        0      0        2 
  13  chr13_2572657   Sample    G    C        0      0        2 
  13  chr13_2589487     AAsi    C    G        0      0        2 
  13  chr13_2589487     AKia    C    G        0      0        2 
  13  chr13_2589487     AOna    C    G      0.5      1        2 
  13  chr13_2589487     ASom    C    G        0      0        2 
  13  chr13_2589487     HCab    C    G        0      0        2 
  13  chr13_2589487     HPrz    C    G        0      0        2 
  13  chr13_2589487     ZBoe    C    G        0      0        2 
  13  chr13_2589487     ZGre    C    G        0      0        2 
  13  chr13_2589487     ZHar    C    G        0      0        2 
  13  chr13_2589487   Sample    C    G        0      0        2 
  13  chr13_2590949     AAsi    C    G        0      0        2 
  13  chr13_2590949     AKia    C    G        0      0        2 
  13  chr13_2590949     AOna    C    G        0      0        2 
  13  chr13_2590949     ASom    C    G        0      0        2 
  13  chr13_2590949     HCab    C    G        1      2        2 
  13  chr13_2590949     HPrz    C    G        1      2        2 
  13  chr13_2590949     ZBoe    C    G        0      0        2 
  13  chr13_2590949     ZGre    C    G        0      0        2 
  13  chr13_2590949     ZHar    C    G        0      0        2 
  13  chr13_2590949   Sample    C    G        1      2        2 
  13  chr13_2610766     AAsi    G    T        0      0        2 
  13  chr13_2610766     AKia    G    T        0      0        2 
  13  chr13_2610766     AOna    G    T        0      0        2 
  13  chr13_2610766     ASom    G    T        0      0        2 
  13  chr13_2610766     HCab    G    T        0      0        2 
  13  chr13_2610766     HPrz    G    T        0      0        2 
  13  chr13_2610766     ZBoe    G    T      0.5      1        2 
  13  chr13_2610766     ZGre    G    T        1      2        2 
  13  chr13_2610766     ZHar    G    T        0      0        2 
  13  chr13_2610766   Sample    G    T        0      0        2 
  13  chr13_2617980     AAsi    C    G        0      0        2 
  13  chr13_2617980     AKia    C    G        0      0        2 
  13  chr13_2617980     AOna    C    G        0      0        2 
  13  chr13_2617980     ASom    C    G        0      0        2 
  13  chr13_2617980     HCab    C    G        1      2        2 
  13  chr13_2617980     HPrz    C    G        1      2        2 
  13  chr13_2617980     ZBoe    C    G        0      0        2 
  13  chr13_2617980     ZGre    C    G        0      0        2 
  13  chr13_2617980     ZHar    C    G        0      0        2 
  13  chr13_2617980   Sample    C    G        1      2        2 
  13  chr13_2622011     AAsi    C    A        0      0        2 
  13  chr13_2622011     AKia    C    A        0      0        2 
  13  chr13_2622011     AOna    C    A        0      0        2 
  13  chr13_2622011     ASom    C    A        0      0        2 
  13  chr13_2622011     HCab    C    A        1      2        2 
  13  chr13_2622011     HPrz    C    A        1      2        2 
  13  chr13_2622011     ZBoe    C    A        0      0        2 
  13  chr13_2622011     ZGre    C    A        0      0        2 
  13  chr13_2622011     ZHar    C    A        0      0        2 
  13  chr13_2622011   Sample    C    A        1      2        2 
  13  chr13_2622492     AAsi    T    G        0      0        2 
  13  chr13_2622492     AKia    T    G        0      0        2 
  13  chr13_2622492     AOna    T    G        0      0        2 
  13  chr13_2622492     ASom    T    G        0      0        2 
  13  chr13_2622492     HCab    T    G      0.5      1        2 
  13  chr13_2622492     HPrz    T    G        0      0        2 
  13  chr13_2622492     ZBoe    T    G        0      0        2 
  13  chr13_2622492     ZGre    T    G        0      0        2 
  13  chr13_2622492     ZHar    T    G        0      0        2 
  13  chr13_2622492   Sample    T    G        0      0        2 
  13  chr13_2656882     AAsi    T    G        0      0        2 
  13  chr13_2656882     AKia    T    G        0      0        2 
  13  chr13_2656882     AOna    T    G        0      0        2 
  13  chr13_2656882     ASom    T    G      0.5      1        2 
  13  chr13_2656882     HCab    T    G        0      0        2 
  13  chr13_2656882     HPrz    T    G        0      0        2 
  13  chr13_2656882     ZBoe    T    G        0      0        2 
  13  chr13_2656882     ZGre    T    G        0      0        2 
  13  chr13_2656882     ZHar    T    G        0      0        2 
  13  chr13_2656882   Sample    T    G        0      0        2 
  13  chr13_2671805     AAsi    T    G        0      0        2 
  13  chr13_2671805     AKia    T    G        0      0        2 
  13  chr13_2671805     AOna    T    G        0      0        2 
  13  chr13_2671805     ASom    T    G        0      0        2 
  13  chr13_2671805     HCab    T    G        1      2        2 
  13  chr13_2671805     HPrz    T    G        1      2        2 
  13  chr13_2671805     ZBoe    T    G        0      0        2 
  13  chr13_2671805     ZGre    T    G        0      0        2 
  13  chr13_2671805     ZHar    T    G        0      0        2 
  13  chr13_2671805   Sample    T    G        1      2        2 
  13  chr13_2672463     AAsi    C    A        0      0        2 
  13  chr13_2672463     AKia    C    A        0      0        2 
  13  chr13_2672463     AOna    C    A        0      0        2 
  13  chr13_2672463     ASom    C    A        0      0        2 
  13  chr13_2672463     HCab    C    A        1      2        2 
  13  chr13_2672463     HPrz    C    A      0.5      1        2 
  13  chr13_2672463     ZBoe    C    A        0      0        2 
  13  chr13_2672463     ZGre    C    A        0      0        2 
  13  chr13_2672463     ZHar    C    A        0      0        2 
  13  chr13_2672463   Sample    C    A        1      2        2 
  13  chr13_2688156     AAsi    C    G        0      0        2 
  13  chr13_2688156     AKia    C    G        0      0        2 
  13  chr13_2688156     AOna    C    G      0.5      1        2 
  13  chr13_2688156     ASom    C    G        0      0        2 
  13  chr13_2688156     HCab    C    G        0      0        2 
  13  chr13_2688156     HPrz    C    G        0      0        2 
  13  chr13_2688156     ZBoe    C    G        0      0        2 
  13  chr13_2688156     ZGre    C    G        0      0        2 
  13  chr13_2688156     ZHar    C    G        0      0        2 
  13  chr13_2688156   Sample    C    G        0      0        2 
  13  chr13_2691187     AAsi    C    G        0      0        2 
  13  chr13_2691187     AKia    C    G        0      0        2 
  13  chr13_2691187     AOna    C    G        0      0        2 
  13  chr13_2691187     ASom    C    G        0      0        2 
  13  chr13_2691187     HCab    C    G        1      2        2 
  13  chr13_2691187     HPrz    C    G        1      2        2 
  13  chr13_2691187     ZBoe    C    G        0      0        2 
  13  chr13_2691187     ZGre    C    G        0      0        2 
  13  chr13_2691187     ZHar    C    G        0      0        2 
  13  chr13_2691187   Sample    C    G        1      2        2 
  13  chr13_2696333     AAsi    T    G        0      0        2 
  13  chr13_2696333     AKia    T    G        0      0        2 
  13  chr13_2696333     AOna    T    G        0      0        2 
  13  chr13_2696333     ASom    T    G        0      0        2 
  13  chr13_2696333     HCab    T    G        1      2        2 
  13  chr13_2696333     HPrz    T    G        1      2        2 
  13  chr13_2696333     ZBoe    T    G        0      0        2 
  13  chr13_2696333     ZGre    T    G        0      0        2 
  13  chr13_2696333     ZHar    T    G        0      0        2 
  13  chr13_2696333   Sample    T    G        1      2        2 
  13  chr13_2760774     AAsi    C    A        0      0        2 
  13  chr13_2760774     AKia    C    A        0      0        2 
  13  chr13_2760774     AOna    C    A        0      0        2 
  13  chr13_2760774     ASom    C    A        0      0        2 
  13  chr13_2760774     HCab    C    A        1      2        2 
  13  chr13_2760774     HPrz    C    A        1      2        2 
  13  chr13_2760774     ZBoe    C    A        0      0        2 
  13  chr13_2760774     ZGre    C    A        0      0        2 
  13  chr13_2760774     ZHar    C    A        0      0        2 
  13  chr13_2760774   Sample    C    A        1      2        2 
  13  chr13_2768415     AAsi    G    T        0      0        2 
  13  chr13_2768415     AKia    G    T        0      0        2 
  13  chr13_2768415     AOna    G    T        0      0        2 
  13  chr13_2768415     ASom    G    T        0      0        2 
  13  chr13_2768415     HCab    G    T        0      0        2 
  13  chr13_2768415     HPrz    G    T        0      0        2 
  13  chr13_2768415     ZBoe    G    T        0      0        2 
  13  chr13_2768415     ZGre    G    T      0.5      1        2 
  13  chr13_2768415     ZHar    G    T        0      0        2 
  13  chr13_2768415   Sample    G    T        0      0        2 
  13  chr13_2774776     AAsi    C    G        0      0        2 
  13  chr13_2774776     AKia    C    G        0      0        2 
  13  chr13_2774776     AOna    C    G        0      0        2 
  13  chr13_2774776     ASom    C    G        0      0        2 
  13  chr13_2774776     HCab    C    G        1      2        2 
  13  chr13_2774776     HPrz    C    G        1      2        2 
  13  chr13_2774776     ZBoe    C    G        0      0        2 
  13  chr13_2774776     ZGre    C    G        0      0        2 
  13  chr13_2774776     ZHar    C    G        0      0        2 
  13  chr13_2774776   Sample    C    G        1      2        2 
  13  chr13_2786401     AAsi    C    G        0      0        2 
  13  chr13_2786401     AKia    C    G        0      0        2 
  13  chr13_2786401     AOna    C    G        0      0        2 
  13  chr13_2786401     ASom    C    G        0      0        2 
  13  chr13_2786401     HCab    C    G        1      2        2 
  13  chr13_2786401     HPrz    C    G        1      2        2 
  13  chr13_2786401     ZBoe    C    G        0      0        2 
  13  chr13_2786401     ZGre    C    G        0      0        2 
  13  chr13_2786401     ZHar    C    G        0      0        2 
  13  chr13_2786401   Sample    C    G        1      2        2 
  13  chr13_2786569     AAsi    G    T        0      0        2 
  13  chr13_2786569     AKia    G    T        0      0        2 
  13  chr13_2786569     AOna    G    T        0      0        2 
  13  chr13_2786569     ASom    G    T        0      0        2 
  13  chr13_2786569     HCab    G    T        1      2        2 
  13  chr13_2786569     HPrz    G    T        1      2        2 
  13  chr13_2786569     ZBoe    G    T        0      0        2 
  13  chr13_2786569     ZGre    G    T        0      0        2 
  13  chr13_2786569     ZHar    G    T        0      0        2 
  13  chr13_2786569   Sample    G    T        1      2        2 
  13  chr13_2790979     AAsi    A    C        0      0        2 
  13  chr13_2790979     AKia    A    C        0      0        2 
  13  chr13_2790979     AOna    A    C        0      0        2 
  13  chr13_2790979     ASom    A    C        0      0        2 
  13  chr13_2790979     HCab    A    C        1      2        2 
  13  chr13_2790979     HPrz    A    C        1      2        2 
  13  chr13_2790979     ZBoe    A    C        0      0        2 
  13  chr13_2790979     ZGre    A    C        0      0        2 
  13  chr13_2790979     ZHar    A    C        0      0        2 
  13  chr13_2790979   Sample    A    C        1      2        2 
  13  chr13_2814762     AAsi    T    A        0      0        2 
  13  chr13_2814762     AKia    T    A        0      0        2 
  13  chr13_2814762     AOna    T    A        0      0        2 
  13  chr13_2814762     ASom    T    A        0      0        2 
  13  chr13_2814762     HCab    T    A        1      2        2 
  13  chr13_2814762     HPrz    T    A        1      2        2 
  13  chr13_2814762     ZBoe    T    A        0      0        2 
  13  chr13_2814762     ZGre    T    A        0      0        2 
  13  chr13_2814762     ZHar    T    A        0      0        2 
  13  chr13_2814762   Sample    T    A        1      2        2 
  13  chr13_2857812     AAsi    C    A        0      0        2 
  13  chr13_2857812     AKia    C    A        0      0        2 
  13  chr13_2857812     AOna    C    A        0      0        2 
  13  chr13_2857812     ASom    C    A        0      0        2 
  13  chr13_2857812     HCab    C    A        0      0        2 
  13  chr13_2857812     HPrz    C    A        0      0        2 
  13  chr13_2857812     ZBoe    C    A      0.5      1        2 
  13  chr13_2857812     ZGre    C    A        0      0        2 
  13  chr13_2857812     ZHar    C    A        0      0        2 
  13  chr13_2857812   Sample    C    A        0      0        2 
  13  chr13_2867675     AAsi    G    T        1      2        2 
  13  chr13_2867675     AKia    G    T        0      0        2 
  13  chr13_2867675     AOna    G    T        0      0        2 
  13  chr13_2867675     ASom    G    T        1      2        2 
  13  chr13_2867675     HCab    G    T        0      0        2 
  13  chr13_2867675     HPrz    G    T        0      0        2 
  13  chr13_2867675     ZBoe    G    T        0      0        2 
  13  chr13_2867675     ZGre    G    T        0      0        2 
  13  chr13_2867675     ZHar    G    T        0      0        2 
  13  chr13_2867675   Sample    G    T        0      0        2 
  13  chr13_2870230     AAsi    C    A        0      0        2 
  13  chr13_2870230     AKia    C    A        0      0        2 
  13  chr13_2870230     AOna    C    A        0      0        2 
  13  chr13_2870230     ASom    C    A        0      0        2 
  13  chr13_2870230     HCab    C    A        1      2        2 
  13  chr13_2870230     HPrz    C    A        0      0        2 
  13  chr13_2870230     ZBoe    C    A        0      0        2 
  13  chr13_2870230     ZGre    C    A        0      0        2 
  13  chr13_2870230     ZHar    C    A        0      0        2 
  13  chr13_2870230   Sample    C    A        1      2        2 
  13  chr13_2899468     AAsi    G    C        0      0        2 
  13  chr13_2899468     AKia    G    C        0      0        2 
  13  chr13_2899468     AOna    G    C        0      0        2 
  13  chr13_2899468     ASom    G    C        0      0        2 
  13  chr13_2899468     HCab    G    C        0      0        2 
  13  chr13_2899468     HPrz    G    C        1      2        2 
  13  chr13_2899468     ZBoe    G    C        0      0        2 
  13  chr13_2899468     ZGre    G    C        0      0        2 
  13  chr13_2899468     ZHar    G    C        0      0        2 
  13  chr13_2899468   Sample    G    C        0      0        2 
  13  chr13_2901811     AAsi    A    C        0      0        2 
  13  chr13_2901811     AKia    A    C        0      0        2 
  13  chr13_2901811     AOna    A    C        0      0        2 
  13  chr13_2901811     ASom    A    C        0      0        2 
  13  chr13_2901811     HCab    A    C        0      0        2 
  13  chr13_2901811     HPrz    A    C        0      0        2 
  13  chr13_2901811     ZBoe    A    C        0      0        2 
  13  chr13_2901811     ZGre    A    C        0      0        2 
  13  chr13_2901811     ZHar    A    C        1      2        2 
  13  chr13_2901811   Sample    A    C        0      0        2 
  13  chr13_2914702     AAsi    A    T        0      0        2 
  13  chr13_2914702     AKia    A    T        0      0        2 
  13  chr13_2914702     AOna    A    T        0      0        2 
  13  chr13_2914702     ASom    A    T        0      0        2 
  13  chr13_2914702     HCab    A    T        1      2        2 
  13  chr13_2914702     HPrz    A    T        1      2        2 
  13  chr13_2914702     ZBoe    A    T        0      0        2 
  13  chr13_2914702     ZGre    A    T        0      0        2 
  13  chr13_2914702     ZHar    A    T        0      0        2 
  13  chr13_2914702   Sample    A    T        1      2        2 
  13  chr13_2931651     AAsi    G    T        0      0        2 
  13  chr13_2931651     AKia    G    T        0      0        2 
  13  chr13_2931651     AOna    G    T        0      0        2 
  13  chr13_2931651     ASom    G    T        0      0        2 
  13  chr13_2931651     HCab    G    T        0      0        2 
  13  chr13_2931651     HPrz    G    T        0      0        2 
  13  chr13_2931651     ZBoe    G    T        0      0        2 
  13  chr13_2931651     ZGre    G    T        0      0        2 
  13  chr13_2931651     ZHar    G    T      0.5      1        2 
  13  chr13_2931651   Sample    G    T        0      0        2 
  13  chr13_2963079     AAsi    C    G        0      0        2 
  13  chr13_2963079     AKia    C    G        0      0        2 
  13  chr13_2963079     AOna    C    G        0      0        2 
  13  chr13_2963079     ASom    C    G        0      0        2 
  13  chr13_2963079     HCab    C    G        1      2        2 
  13  chr13_2963079     HPrz    C    G        1      2        2 
  13  chr13_2963079     ZBoe    C    G        0      0        2 
  13  chr13_2963079     ZGre    C    G        0      0        2 
  13  chr13_2963079     ZHar    C    G        0      0        2 
  13  chr13_2963079   Sample    C    G        1      2        2 
  13  chr13_2965977     AAsi    C    A        0      0        2 
  13  chr13_2965977     AKia    C    A        0      0        2 
  13  chr13_2965977     AOna    C    A        0      0        2 
  13  chr13_2965977     ASom    C    A        0      0        2 
  13  chr13_2965977     HCab    C    A        1      2        2 
  13  chr13_2965977     HPrz    C    A        1      2        2 
  13  chr13_2965977     ZBoe    C    A        0      0        2 
  13  chr13_2965977     ZGre    C    A        0      0        2 
  13  chr13_2965977     ZHar    C    A        0      0        2 
  13  chr13_2965977   Sample    C    A        1      2        2 
  13  chr13_2981010     AAsi    A    C        0      0        2 
  13  chr13_2981010     AKia    A    C        1      2        2 
  13  chr13_2981010     AOna    A    C        1      2        2 
  13  chr13_2981010     ASom    A    C        0      0        2 
  13  chr13_2981010     HCab    A    C        0      0        2 
  13  chr13_2981010     HPrz    A    C        0      0        2 
  13  chr13_2981010     ZBoe    A    C        0      0        2 
  13  chr13_2981010     ZGre    A    C        0      0        2 
  13  chr13_2981010     ZHar    A    C        0      0        2 
  13  chr13_2981010   Sample    A    C        0      0        2 
  13  chr13_2991422     AAsi    C    G        0      0        2 
  13  chr13_2991422     AKia    C    G        0      0        2 
  13  chr13_2991422     AOna    C    G        0      0        2 
  13  chr13_2991422     ASom    C    G        1      2        2 
  13  chr13_2991422     HCab    C    G        0      0        2 
  13  chr13_2991422     HPrz    C    G        0      0        2 
  13  chr13_2991422     ZBoe    C    G        0      0        2 
  13  chr13_2991422     ZGre    C    G        0      0        2 
  13  chr13_2991422     ZHar    C    G        0      0        2 
  13  chr13_2991422   Sample    C    G        0      0        2 
  13  chr13_3031413     AAsi    C    G        0      0        2 
  13  chr13_3031413     AKia    C    G        0      0        2 
  13  chr13_3031413     AOna    C    G        0      0        2 
  13  chr13_3031413     ASom    C    G        0      0        2 
  13  chr13_3031413     HCab    C    G        0      0        2 
  13  chr13_3031413     HPrz    C    G        0      0        2 
  13  chr13_3031413     ZBoe    C    G        1      2        2 
  13  chr13_3031413     ZGre    C    G        0      0        2 
  13  chr13_3031413     ZHar    C    G        0      0        2 
  13  chr13_3031413   Sample    C    G        0      0        2 
  13  chr13_3031581     AAsi    G    C        0      0        2 
  13  chr13_3031581     AKia    G    C        0      0        2 
  13  chr13_3031581     AOna    G    C        0      0        2 
  13  chr13_3031581     ASom    G    C        0      0        2 
  13  chr13_3031581     HCab    G    C        1      2        2 
  13  chr13_3031581     HPrz    G    C        1      2        2 
  13  chr13_3031581     ZBoe    G    C        0      0        2 
  13  chr13_3031581     ZGre    G    C        0      0        2 
  13  chr13_3031581     ZHar    G    C        0      0        2 
  13  chr13_3031581   Sample    G    C        1      2        2 
  13  chr13_3032625     AAsi    T    A        0      0        2 
  13  chr13_3032625     AKia    T    A        0      0        2 
  13  chr13_3032625     AOna    T    A        0      0        2 
  13  chr13_3032625     ASom    T    A        0      0        2 
  13  chr13_3032625     HCab    T    A        0      0        2 
  13  chr13_3032625     HPrz    T    A        0      0        2 
  13  chr13_3032625     ZBoe    T    A        0      0        2 
  13  chr13_3032625     ZGre    T    A      0.5      1        2 
  13  chr13_3032625     ZHar    T    A        0      0        2 
  13  chr13_3032625   Sample    T    A        0      0        2 
  13  chr13_3048581     AAsi    T    A        1      2        2 
  13  chr13_3048581     AKia    T    A        0      0        2 
  13  chr13_3048581     AOna    T    A        0      0        2 
  13  chr13_3048581     ASom    T    A        1      2        2 
  13  chr13_3048581     HCab    T    A        0      0        2 
  13  chr13_3048581     HPrz    T    A        0      0        2 
  13  chr13_3048581     ZBoe    T    A        0      0        2 
  13  chr13_3048581     ZGre    T    A        0      0        2 
  13  chr13_3048581     ZHar    T    A        0      0        2 
  13  chr13_3048581   Sample    T    A        0      0        2 
  13  chr13_3061881     AAsi    G    T        1      2        2 
  13  chr13_3061881     AKia    G    T        0      0        2 
  13  chr13_3061881     AOna    G    T        0      0        2 
  13  chr13_3061881     ASom    G    T        0      0        2 
  13  chr13_3061881     HCab    G    T        0      0        2 
  13  chr13_3061881     HPrz    G    T        0      0        2 
  13  chr13_3061881     ZBoe    G    T        0      0        2 
  13  chr13_3061881     ZGre    G    T        0      0        2 
  13  chr13_3061881     ZHar    G    T        0      0        2 
  13  chr13_3061881   Sample    G    T        0      0        2 
  13  chr13_3071863     AAsi    C    A        0      0        2 
  13  chr13_3071863     AKia    C    A        0      0        2 
  13  chr13_3071863     AOna    C    A        0      0        2 
  13  chr13_3071863     ASom    C    A        0      0        2 
  13  chr13_3071863     HCab    C    A        1      2        2 
  13  chr13_3071863     HPrz    C    A        1      2        2 
  13  chr13_3071863     ZBoe    C    A        0      0        2 
  13  chr13_3071863     ZGre    C    A        0      0        2 
  13  chr13_3071863     ZHar    C    A        0      0        2 
  13  chr13_3071863   Sample    C    A        1      2        2 
  13  chr13_3088016     AAsi    T    G      0.5      1        2 
  13  chr13_3088016     AKia    T    G        0      0        2 
  13  chr13_3088016     AOna    T    G        0      0        2 
  13  chr13_3088016     ASom    T    G        0      0        2 
  13  chr13_3088016     HCab    T    G        0      0        2 
  13  chr13_3088016     HPrz    T    G        0      0        2 
  13  chr13_3088016     ZBoe    T    G        0      0        2 
  13  chr13_3088016     ZGre    T    G        0      0        2 
  13  chr13_3088016     ZHar    T    G        0      0        2 
  13  chr13_3088016   Sample    T    G        0      0        2 
  13  chr13_3096516     AAsi    T    A        0      0        2 
  13  chr13_3096516     AKia    T    A        0      0        2 
  13  chr13_3096516     AOna    T    A      0.5      1        2 
  13  chr13_3096516     ASom    T    A        0      0        2 
  13  chr13_3096516     HCab    T    A        0      0        2 
  13  chr13_3096516     HPrz    T    A        0      0        2 
  13  chr13_3096516     ZBoe    T    A        0      0        2 
  13  chr13_3096516     ZGre    T    A        0      0        2 
  13  chr13_3096516     ZHar    T    A        0      0        2 
  13  chr13_3096516   Sample    T    A        0      0        2 
  13  chr13_3131709     AAsi    T    G        0      0        2 
  13  chr13_3131709     AKia    T    G        0      0        2 
  13  chr13_3131709     AOna    T    G        0      0        2 
  13  chr13_3131709     ASom    T    G        0      0        2 
  13  chr13_3131709     HCab    T    G        1      2        2 
  13  chr13_3131709     HPrz    T    G        1      2        2 
  13  chr13_3131709     ZBoe    T    G        0      0        2 
  13  chr13_3131709     ZGre    T    G        0      0        2 
  13  chr13_3131709     ZHar    T    G        0      0        2 
  13  chr13_3131709   Sample    T    G        1      2        2 
  13  chr13_3138334     AAsi    G    T        1      2        2 
  13  chr13_3138334     AKia    G    T        0      0        2 
  13  chr13_3138334     AOna    G    T        0      0        2 
  13  chr13_3138334     ASom    G    T        1      2        2 
  13  chr13_3138334     HCab    G    T        0      0        2 
  13  chr13_3138334     HPrz    G    T        0      0        2 
  13  chr13_3138334     ZBoe    G    T        0      0        2 
  13  chr13_3138334     ZGre    G    T        0      0        2 
  13  chr13_3138334     ZHar    G    T        0      0        2 
  13  chr13_3138334   Sample    G    T        0      0        2 
  13  chr13_3150940     AAsi    A    T        0      0        2 
  13  chr13_3150940     AKia    A    T        0      0        2 
  13  chr13_3150940     AOna    A    T        0      0        2 
  13  chr13_3150940     ASom    A    T        0      0        2 
  13  chr13_3150940     HCab    A    T        1      2        2 
  13  chr13_3150940     HPrz    A    T        1      2        2 
  13  chr13_3150940     ZBoe    A    T        0      0        2 
  13  chr13_3150940     ZGre    A    T        0      0        2 
  13  chr13_3150940     ZHar    A    T        0      0        2 
  13  chr13_3150940   Sample    A    T        1      2        2 
  13  chr13_3151580     AAsi    C    A        0      0        2 
  13  chr13_3151580     AKia    C    A        0      0        2 
  13  chr13_3151580     AOna    C    A        0      0        2 
  13  chr13_3151580     ASom    C    A        0      0        2 
  13  chr13_3151580     HCab    C    A        0      0        2 
  13  chr13_3151580     HPrz    C    A        1      2        2 
  13  chr13_3151580     ZBoe    C    A        0      0        2 
  13  chr13_3151580     ZGre    C    A        0      0        2 
  13  chr13_3151580     ZHar    C    A        0      0        2 
  13  chr13_3151580   Sample    C    A        1      2        2 
  13  chr13_3175628     AAsi    C    G        0      0        2 
  13  chr13_3175628     AKia    C    G        0      0        2 
  13  chr13_3175628     AOna    C    G        0      0        2 
  13  chr13_3175628     ASom    C    G        0      0        2 
  13  chr13_3175628     HCab    C    G        1      2        2 
  13  chr13_3175628     HPrz    C    G        1      2        2 
  13  chr13_3175628     ZBoe    C    G        0      0        2 
  13  chr13_3175628     ZGre    C    G        0      0        2 
  13  chr13_3175628     ZHar    C    G        0      0        2 
  13  chr13_3175628   Sample    C    G        1      2        2 
  13  chr13_3178352     AAsi    G    C        0      0        2 
  13  chr13_3178352     AKia    G    C        0      0        2 
  13  chr13_3178352     AOna    G    C        0      0        2 
  13  chr13_3178352     ASom    G    C        0      0        2 
  13  chr13_3178352     HCab    G    C        1      2        2 
  13  chr13_3178352     HPrz    G    C        1      2        2 
  13  chr13_3178352     ZBoe    G    C        0      0        2 
  13  chr13_3178352     ZGre    G    C        0      0        2 
  13  chr13_3178352     ZHar    G    C        0      0        2 
  13  chr13_3178352   Sample    G    C        1      2        2 
  13  chr13_3179785     AAsi    A    C        0      0        2 
  13  chr13_3179785     AKia    A    C        0      0        2 
  13  chr13_3179785     AOna    A    C        0      0        2 
  13  chr13_3179785     ASom    A    C        0      0        2 
  13  chr13_3179785     HCab    A    C        0      0        2 
  13  chr13_3179785     HPrz    A    C        0      0        2 
  13  chr13_3179785     ZBoe    A    C      0.5      1        2 
  13  chr13_3179785     ZGre    A    C        0      0        2 
  13  chr13_3179785     ZHar    A    C        0      0        2 
  13  chr13_3179785   Sample    A    C        0      0        2 
  13  chr13_3183992     AAsi    A    T        0      0        2 
  13  chr13_3183992     AKia    A    T        0      0        2 
  13  chr13_3183992     AOna    A    T        0      0        2 
  13  chr13_3183992     ASom    A    T        0      0        2 
  13  chr13_3183992     HCab    A    T        0      0        2 
  13  chr13_3183992     HPrz    A    T        0      0        2 
  13  chr13_3183992     ZBoe    A    T        1      2        2 
  13  chr13_3183992     ZGre    A    T        1      2        2 
  13  chr13_3183992     ZHar    A    T        0      0        2 
  13  chr13_3183992   Sample    A    T        0      0        2 
  13  chr13_3186138     AAsi    G    T        0      0        2 
  13  chr13_3186138     AKia    G    T        0      0        2 
  13  chr13_3186138     AOna    G    T        0      0        2 
  13  chr13_3186138     ASom    G    T        0      0        2 
  13  chr13_3186138     HCab    G    T        0      0        2 
  13  chr13_3186138     HPrz    G    T        0      0        2 
  13  chr13_3186138     ZBoe    G    T        0      0        2 
  13  chr13_3186138     ZGre    G    T        1      2        2 
  13  chr13_3186138     ZHar    G    T        0      0        2 
  13  chr13_3186138   Sample    G    T        0      0        2 
  13  chr13_3189552     AAsi    C    A        0      0        2 
  13  chr13_3189552     AKia    C    A        0      0        2 
  13  chr13_3189552     AOna    C    A        0      0        2 
  13  chr13_3189552     ASom    C    A        0      0        2 
  13  chr13_3189552     HCab    C    A        0      0        2 
  13  chr13_3189552     HPrz    C    A      0.5      1        2 
  13  chr13_3189552     ZBoe    C    A        0      0        2 
  13  chr13_3189552     ZGre    C    A        0      0        2 
  13  chr13_3189552     ZHar    C    A        0      0        2 
  13  chr13_3189552   Sample    C    A        1      2        2 
  13  chr13_3191756     AAsi    C    A      0.5      1        2 
  13  chr13_3191756     AKia    C    A        0      0        2 
  13  chr13_3191756     AOna    C    A        0      0        2 
  13  chr13_3191756     ASom    C    A      0.5      1        2 
  13  chr13_3191756     HCab    C    A        0      0        2 
  13  chr13_3191756     HPrz    C    A        0      0        2 
  13  chr13_3191756     ZBoe    C    A        0      0        2 
  13  chr13_3191756     ZGre    C    A        0      0        2 
  13  chr13_3191756     ZHar    C    A        0      0        2 
  13  chr13_3191756   Sample    C    A        0      0        2 
  13  chr13_3227011     AAsi    G    T        0      0        2 
  13  chr13_3227011     AKia    G    T        0      0        2 
  13  chr13_3227011     AOna    G    T        0      0        2 
  13  chr13_3227011     ASom    G    T        0      0        2 
  13  chr13_3227011     HCab    G    T        1      2        2 
  13  chr13_3227011     HPrz    G    T        1      2        2 
  13  chr13_3227011     ZBoe    G    T        0      0        2 
  13  chr13_3227011     ZGre    G    T        0      0        2 
  13  chr13_3227011     ZHar    G    T        0      0        2 
  13  chr13_3227011   Sample    G    T        1      2        2 
  13  chr13_3242865     AAsi    T    G        0      0        2 
  13  chr13_3242865     AKia    T    G        0      0        2 
  13  chr13_3242865     AOna    T    G        0      0        2 
  13  chr13_3242865     ASom    T    G        0      0        2 
  13  chr13_3242865     HCab    T    G        1      2        2 
  13  chr13_3242865     HPrz    T    G        1      2        2 
  13  chr13_3242865     ZBoe    T    G        0      0        2 
  13  chr13_3242865     ZGre    T    G        0      0        2 
  13  chr13_3242865     ZHar    T    G        0      0        2 
  13  chr13_3242865   Sample    T    G        1      2        2 
  13  chr13_3247137     AAsi    A    C        0      0        2 
  13  chr13_3247137     AKia    A    C        0      0        2 
  13  chr13_3247137     AOna    A    C        0      0        2 
  13  chr13_3247137     ASom    A    C        0      0        2 
  13  chr13_3247137     HCab    A    C        1      2        2 
  13  chr13_3247137     HPrz    A    C        1      2        2 
  13  chr13_3247137     ZBoe    A    C        0      0        2 
  13  chr13_3247137     ZGre    A    C        0      0        2 
  13  chr13_3247137     ZHar    A    C        0      0        2 
  13  chr13_3247137   Sample    A    C        1      2        2 
  13  chr13_3263182     AAsi    G    T        0      0        2 
  13  chr13_3263182     AKia    G    T        0      0        2 
  13  chr13_3263182     AOna    G    T        0      0        2 
  13  chr13_3263182     ASom    G    T        0      0        2 
  13  chr13_3263182     HCab    G    T        0      0        2 
  13  chr13_3263182     HPrz    G    T        0      0        2 
  13  chr13_3263182     ZBoe    G    T        1      2        2 
  13  chr13_3263182     ZGre    G    T        0      0        2 
  13  chr13_3263182     ZHar    G    T        0      0        2 
  13  chr13_3263182   Sample    G    T        0      0        2 
  13  chr13_3290833     AAsi    G    T        0      0        2 
  13  chr13_3290833     AKia    G    T        0      0        2 
  13  chr13_3290833     AOna    G    T        0      0        2 
  13  chr13_3290833     ASom    G    T        0      0        2 
  13  chr13_3290833     HCab    G    T        0      0        2 
  13  chr13_3290833     HPrz    G    T        0      0        2 
  13  chr13_3290833     ZBoe    G    T        0      0        2 
  13  chr13_3290833     ZGre    G    T        0      0        2 
  13  chr13_3290833     ZHar    G    T        1      2        2 
  13  chr13_3290833   Sample    G    T        0      0        2 
  13  chr13_3292960     AAsi    G    T        0      0        2 
  13  chr13_3292960     AKia    G    T        0      0        2 
  13  chr13_3292960     AOna    G    T        0      0        2 
  13  chr13_3292960     ASom    G    T        0      0        2 
  13  chr13_3292960     HCab    G    T        1      2        2 
  13  chr13_3292960     HPrz    G    T      0.5      1        2 
  13  chr13_3292960     ZBoe    G    T        0      0        2 
  13  chr13_3292960     ZGre    G    T        0      0        2 
  13  chr13_3292960     ZHar    G    T        0      0        2 
  13  chr13_3292960   Sample    G    T        1      2        2 
  13  chr13_3294411     AAsi    C    G        0      0        2 
  13  chr13_3294411     AKia    C    G        0      0        2 
  13  chr13_3294411     AOna    C    G        0      0        2 
  13  chr13_3294411     ASom    C    G        0      0        2 
  13  chr13_3294411     HCab    C    G        1      2        2 
  13  chr13_3294411     HPrz    C    G        1      2        2 
  13  chr13_3294411     ZBoe    C    G        0      0        2 
  13  chr13_3294411     ZGre    C    G        0      0        2 
  13  chr13_3294411     ZHar    C    G        0      0        2 
  13  chr13_3294411   Sample    C    G        1      2        2 
  13  chr13_3308053     AAsi    T    G        0      0        2 
  13  chr13_3308053     AKia    T    G        0      0        2 
  13  chr13_3308053     AOna    T    G        0      0        2 
  13  chr13_3308053     ASom    T    G        0      0        2 
  13  chr13_3308053     HCab    T    G        1      2        2 
  13  chr13_3308053     HPrz    T    G        1      2        2 
  13  chr13_3308053     ZBoe    T    G        0      0        2 
  13  chr13_3308053     ZGre    T    G        0      0        2 
  13  chr13_3308053     ZHar    T    G        0      0        2 
  13  chr13_3308053   Sample    T    G        1      2        2 
  13  chr13_3313925     AAsi    A    T        0      0        2 
  13  chr13_3313925     AKia    A    T        0      0        2 
  13  chr13_3313925     AOna    A    T        0      0        2 
  13  chr13_3313925     ASom    A    T        0      0        2 
  13  chr13_3313925     HCab    A    T      0.5      1        2 
  13  chr13_3313925     HPrz    A    T        0      0        2 
  13  chr13_3313925     ZBoe    A    T        0      0        2 
  13  chr13_3313925     ZGre    A    T        0      0        2 
  13  chr13_3313925     ZHar    A    T        0      0        2 
  13  chr13_3313925   Sample    A    T        0      0        2 
  13  chr13_3324273     AAsi    A    T        0      0        2 
  13  chr13_3324273     AKia    A    T        0      0        2 
  13  chr13_3324273     AOna    A    T        0      0        2 
  13  chr13_3324273     ASom    A    T        0      0        2 
  13  chr13_3324273     HCab    A    T        1      2        2 
  13  chr13_3324273     HPrz    A    T        1      2        2 
  13  chr13_3324273     ZBoe    A    T        0      0        2 
  13  chr13_3324273     ZGre    A    T        0      0        2 
  13  chr13_3324273     ZHar    A    T        0      0        2 
  13  chr13_3324273   Sample    A    T        1      2        2 
  13  chr13_3328025     AAsi    T    G        0      0        2 
  13  chr13_3328025     AKia    T    G        0      0        2 
  13  chr13_3328025     AOna    T    G        0      0        2 
  13  chr13_3328025     ASom    T    G        0      0        2 
  13  chr13_3328025     HCab    T    G        1      2        2 
  13  chr13_3328025     HPrz    T    G        1      2        2 
  13  chr13_3328025     ZBoe    T    G        0      0        2 
  13  chr13_3328025     ZGre    T    G        0      0        2 
  13  chr13_3328025     ZHar    T    G        0      0        2 
  13  chr13_3328025   Sample    T    G        1      2        2 
  13  chr13_3336794     AAsi    G    C        0      0        2 
  13  chr13_3336794     AKia    G    C        1      2        2 
  13  chr13_3336794     AOna    G    C        0      0        2 
  13  chr13_3336794     ASom    G    C        0      0        2 
  13  chr13_3336794     HCab    G    C        0      0        2 
  13  chr13_3336794     HPrz    G    C        0      0        2 
  13  chr13_3336794     ZBoe    G    C        0      0        2 
  13  chr13_3336794     ZGre    G    C        0      0        2 
  13  chr13_3336794     ZHar    G    C        0      0        2 
  13  chr13_3336794   Sample    G    C        0      0        2 
  13  chr13_3353836     AAsi    A    C        0      0        2 
  13  chr13_3353836     AKia    A    C        0      0        2 
  13  chr13_3353836     AOna    A    C        0      0        2 
  13  chr13_3353836     ASom    A    C        0      0        2 
  13  chr13_3353836     HCab    A    C      0.5      1        2 
  13  chr13_3353836     HPrz    A    C      0.5      1        2 
  13  chr13_3353836     ZBoe    A    C        0      0        2 
  13  chr13_3353836     ZGre    A    C        0      0        2 
  13  chr13_3353836     ZHar    A    C        0      0        2 
  13  chr13_3353836   Sample    A    C        0      0        2 
  13  chr13_3390159     AAsi    G    C        0      0        2 
  13  chr13_3390159     AKia    G    C        0      0        2 
  13  chr13_3390159     AOna    G    C        0      0        2 
  13  chr13_3390159     ASom    G    C        0      0        2 
  13  chr13_3390159     HCab    G    C        1      2        2 
  13  chr13_3390159     HPrz    G    C        1      2        2 
  13  chr13_3390159     ZBoe    G    C        0      0        2 
  13  chr13_3390159     ZGre    G    C        0      0        2 
  13  chr13_3390159     ZHar    G    C        0      0        2 
  13  chr13_3390159   Sample    G    C        1      2        2 
  13  chr13_3395632     AAsi    C    G        0      0        2 
  13  chr13_3395632     AKia    C    G        0      0        2 
  13  chr13_3395632     AOna    C    G        0      0        2 
  13  chr13_3395632     ASom    C    G        0      0        2 
  13  chr13_3395632     HCab    C    G        1      2        2 
  13  chr13_3395632     HPrz    C    G        1      2        2 
  13  chr13_3395632     ZBoe    C    G        0      0        2 
  13  chr13_3395632     ZGre    C    G        0      0        2 
  13  chr13_3395632     ZHar    C    G        0      0        2 
  13  chr13_3395632   Sample    C    G        1      2        2 
  13  chr13_3396389     AAsi    G    C        0      0        2 
  13  chr13_3396389     AKia    G    C        0      0        2 
  13  chr13_3396389     AOna    G    C        0      0        2 
  13  chr13_3396389     ASom    G    C        0      0        2 
  13  chr13_3396389     HCab    G    C      0.5      1        2 
  13  chr13_3396389     HPrz    G    C        0      0        2 
  13  chr13_3396389     ZBoe    G    C        0      0        2 
  13  chr13_3396389     ZGre    G    C        0      0        2 
  13  chr13_3396389     ZHar    G    C        0      0        2 
  13  chr13_3396389   Sample    G    C        0      0        2 
  13  chr13_3397364     AAsi    G    C        0      0        2 
  13  chr13_3397364     AKia    G    C        0      0        2 
  13  chr13_3397364     AOna    G    C        0      0        2 
  13  chr13_3397364     ASom    G    C        0      0        2 
  13  chr13_3397364     HCab    G    C        1      2        2 
  13  chr13_3397364     HPrz    G    C        1      2        2 
  13  chr13_3397364     ZBoe    G    C        0      0        2 
  13  chr13_3397364     ZGre    G    C        0      0        2 
  13  chr13_3397364     ZHar    G    C        0      0        2 
  13  chr13_3397364   Sample    G    C        1      2        2 
  13  chr13_3400440     AAsi    A    T        0      0        2 
  13  chr13_3400440     AKia    A    T        0      0        2 
  13  chr13_3400440     AOna    A    T        0      0        2 
  13  chr13_3400440     ASom    A    T        0      0        2 
  13  chr13_3400440     HCab    A    T        0      0        2 
  13  chr13_3400440     HPrz    A    T        0      0        2 
  13  chr13_3400440     ZBoe    A    T        0      0        2 
  13  chr13_3400440     ZGre    A    T        0      0        2 
  13  chr13_3400440     ZHar    A    T        1      2        2 
  13  chr13_3400440   Sample    A    T        0      0        2 
  13  chr13_3401423     AAsi    G    C        0      0        2 
  13  chr13_3401423     AKia    G    C        0      0        2 
  13  chr13_3401423     AOna    G    C        0      0        2 
  13  chr13_3401423     ASom    G    C        0      0        2 
  13  chr13_3401423     HCab    G    C        1      2        2 
  13  chr13_3401423     HPrz    G    C        1      2        2 
  13  chr13_3401423     ZBoe    G    C        0      0        2 
  13  chr13_3401423     ZGre    G    C        0      0        2 
  13  chr13_3401423     ZHar    G    C        0      0        2 
  13  chr13_3401423   Sample    G    C        1      2        2 
  13  chr13_3411158     AAsi    G    C        0      0        2 
  13  chr13_3411158     AKia    G    C        1      2        2 
  13  chr13_3411158     AOna    G    C        0      0        2 
  13  chr13_3411158     ASom    G    C        0      0        2 
  13  chr13_3411158     HCab    G    C        0      0        2 
  13  chr13_3411158     HPrz    G    C        0      0        2 
  13  chr13_3411158     ZBoe    G    C        0      0        2 
  13  chr13_3411158     ZGre    G    C        0      0        2 
  13  chr13_3411158     ZHar    G    C        0      0        2 
  13  chr13_3411158   Sample    G    C        0      0        2 
  13  chr13_3419098     AAsi    G    T        0      0        2 
  13  chr13_3419098     AKia    G    T        0      0        2 
  13  chr13_3419098     AOna    G    T        0      0        2 
  13  chr13_3419098     ASom    G    T        0      0        2 
  13  chr13_3419098     HCab    G    T        1      2        2 
  13  chr13_3419098     HPrz    G    T        1      2        2 
  13  chr13_3419098     ZBoe    G    T        0      0        2 
  13  chr13_3419098     ZGre    G    T        0      0        2 
  13  chr13_3419098     ZHar    G    T        0      0        2 
  13  chr13_3419098   Sample    G    T        1      2        2 
  13  chr13_3440746     AAsi    T    A        0      0        2 
  13  chr13_3440746     AKia    T    A        0      0        2 
  13  chr13_3440746     AOna    T    A        0      0        2 
  13  chr13_3440746     ASom    T    A        0      0        2 
  13  chr13_3440746     HCab    T    A      0.5      1        2 
  13  chr13_3440746     HPrz    T    A        0      0        2 
  13  chr13_3440746     ZBoe    T    A        0      0        2 
  13  chr13_3440746     ZGre    T    A        0      0        2 
  13  chr13_3440746     ZHar    T    A        0      0        2 
  13  chr13_3440746   Sample    T    A        1      2        2 
  13  chr13_3446132     AAsi    T    A        0      0        2 
  13  chr13_3446132     AKia    T    A        0      0        2 
  13  chr13_3446132     AOna    T    A        0      0        2 
  13  chr13_3446132     ASom    T    A        0      0        2 
  13  chr13_3446132     HCab    T    A        1      2        2 
  13  chr13_3446132     HPrz    T    A        1      2        2 
  13  chr13_3446132     ZBoe    T    A        0      0        2 
  13  chr13_3446132     ZGre    T    A        0      0        2 
  13  chr13_3446132     ZHar    T    A        0      0        2 
  13  chr13_3446132   Sample    T    A        1      2        2 
  13  chr13_3453198     AAsi    G    C        0      0        2 
  13  chr13_3453198     AKia    G    C        1      2        2 
  13  chr13_3453198     AOna    G    C        1      2        2 
  13  chr13_3453198     ASom    G    C        0      0        2 
  13  chr13_3453198     HCab    G    C        0      0        2 
  13  chr13_3453198     HPrz    G    C        0      0        2 
  13  chr13_3453198     ZBoe    G    C        0      0        2 
  13  chr13_3453198     ZGre    G    C        0      0        2 
  13  chr13_3453198     ZHar    G    C        0      0        2 
  13  chr13_3453198   Sample    G    C        0      0        2 
  13  chr13_3453535     AAsi    G    C        0      0        2 
  13  chr13_3453535     AKia    G    C        0      0        2 
  13  chr13_3453535     AOna    G    C        0      0        2 
  13  chr13_3453535     ASom    G    C        0      0        2 
  13  chr13_3453535     HCab    G    C        1      2        2 
  13  chr13_3453535     HPrz    G    C        1      2        2 
  13  chr13_3453535     ZBoe    G    C        0      0        2 
  13  chr13_3453535     ZGre    G    C        0      0        2 
  13  chr13_3453535     ZHar    G    C        0      0        2 
  13  chr13_3453535   Sample    G    C        1      2        2 
  13  chr13_3466167     AAsi    G    C        0      0        2 
  13  chr13_3466167     AKia    G    C        0      0        2 
  13  chr13_3466167     AOna    G    C        0      0        2 
  13  chr13_3466167     ASom    G    C        0      0        2 
  13  chr13_3466167     HCab    G    C        1      2        2 
  13  chr13_3466167     HPrz    G    C        1      2        2 
  13  chr13_3466167     ZBoe    G    C        0      0        2 
  13  chr13_3466167     ZGre    G    C        0      0        2 
  13  chr13_3466167     ZHar    G    C        0      0        2 
  13  chr13_3466167   Sample    G    C        1      2        2 
  13  chr13_3491487     AAsi    C    G        0      0        2 
  13  chr13_3491487     AKia    C    G        0      0        2 
  13  chr13_3491487     AOna    C    G        0      0        2 
  13  chr13_3491487     ASom    C    G        0      0        2 
  13  chr13_3491487     HCab    C    G        0      0        2 
  13  chr13_3491487     HPrz    C    G      0.5      1        2 
  13  chr13_3491487     ZBoe    C    G        0      0        2 
  13  chr13_3491487     ZGre    C    G        0      0        2 
  13  chr13_3491487     ZHar    C    G        0      0        2 
  13  chr13_3491487   Sample    C    G        0      0        2 
  13  chr13_3496423     AAsi    T    G        0      0        2 
  13  chr13_3496423     AKia    T    G        0      0        2 
  13  chr13_3496423     AOna    T    G        0      0        2 
  13  chr13_3496423     ASom    T    G        0      0        2 
  13  chr13_3496423     HCab    T    G        0      0        2 
  13  chr13_3496423     HPrz    T    G      0.5      1        2 
  13  chr13_3496423     ZBoe    T    G        0      0        2 
  13  chr13_3496423     ZGre    T    G        0      0        2 
  13  chr13_3496423     ZHar    T    G        0      0        2 
  13  chr13_3496423   Sample    T    G        0      0        2 
  13  chr13_3544997     AAsi    T    A        0      0        2 
  13  chr13_3544997     AKia    T    A        0      0        2 
  13  chr13_3544997     AOna    T    A        0      0        2 
  13  chr13_3544997     ASom    T    A        0      0        2 
  13  chr13_3544997     HCab    T    A        0      0        2 
  13  chr13_3544997     HPrz    T    A        0      0        2 
  13  chr13_3544997     ZBoe    T    A        1      2        2 
  13  chr13_3544997     ZGre    T    A        0      0        2 
  13  chr13_3544997     ZHar    T    A        0      0        2 
  13  chr13_3544997   Sample    T    A        0      0        2 
  13  chr13_3545108     AAsi    A    C        0      0        2 
  13  chr13_3545108     AKia    A    C        0      0        2 
  13  chr13_3545108     AOna    A    C        0      0        2 
  13  chr13_3545108     ASom    A    C        0      0        2 
  13  chr13_3545108     HCab    A    C        0      0        2 
  13  chr13_3545108     HPrz    A    C        0      0        2 
  13  chr13_3545108     ZBoe    A    C        0      0        2 
  13  chr13_3545108     ZGre    A    C        1      2        2 
  13  chr13_3545108     ZHar    A    C        0      0        2 
  13  chr13_3545108   Sample    A    C        0      0        2 
  13  chr13_3571435     AAsi    A    C        0      0        2 
  13  chr13_3571435     AKia    A    C        0      0        2 
  13  chr13_3571435     AOna    A    C        0      0        2 
  13  chr13_3571435     ASom    A    C        0      0        2 
  13  chr13_3571435     HCab    A    C        1      2        2 
  13  chr13_3571435     HPrz    A    C        1      2        2 
  13  chr13_3571435     ZBoe    A    C        0      0        2 
  13  chr13_3571435     ZGre    A    C        0      0        2 
  13  chr13_3571435     ZHar    A    C        0      0        2 
  13  chr13_3571435   Sample    A    C        1      2        2 
  13  chr13_3576363     AAsi    G    C        0      0        2 
  13  chr13_3576363     AKia    G    C        0      0        2 
  13  chr13_3576363     AOna    G    C        0      0        2 
  13  chr13_3576363     ASom    G    C        0      0        2 
  13  chr13_3576363     HCab    G    C        0      0        2 
  13  chr13_3576363     HPrz    G    C        0      0        2 
  13  chr13_3576363     ZBoe    G    C        0      0        2 
  13  chr13_3576363     ZGre    G    C        0      0        2 
  13  chr13_3576363     ZHar    G    C        1      2        2 
  13  chr13_3576363   Sample    G    C        0      0        2 
  13  chr13_3585087     AAsi    T    G        0      0        2 
  13  chr13_3585087     AKia    T    G        0      0        2 
  13  chr13_3585087     AOna    T    G        0      0        2 
  13  chr13_3585087     ASom    T    G        0      0        2 
  13  chr13_3585087     HCab    T    G        1      2        2 
  13  chr13_3585087     HPrz    T    G        1      2        2 
  13  chr13_3585087     ZBoe    T    G        0      0        2 
  13  chr13_3585087     ZGre    T    G        0      0        2 
  13  chr13_3585087     ZHar    T    G        0      0        2 
  13  chr13_3585087   Sample    T    G        1      2        2 
  13  chr13_3595225     AAsi    T    G        0      0        2 
  13  chr13_3595225     AKia    T    G        0      0        2 
  13  chr13_3595225     AOna    T    G        0      0        2 
  13  chr13_3595225     ASom    T    G        0      0        2 
  13  chr13_3595225     HCab    T    G        1      2        2 
  13  chr13_3595225     HPrz    T    G        1      2        2 
  13  chr13_3595225     ZBoe    T    G        0      0        2 
  13  chr13_3595225     ZGre    T    G        0      0        2 
  13  chr13_3595225     ZHar    T    G        0      0        2 
  13  chr13_3595225   Sample    T    G        1      2        2 
  13  chr13_3617295     AAsi    C    G        0      0        2 
  13  chr13_3617295     AKia    C    G        0      0        2 
  13  chr13_3617295     AOna    C    G        0      0        2 
  13  chr13_3617295     ASom    C    G      0.5      1        2 
  13  chr13_3617295     HCab    C    G        1      2        2 
  13  chr13_3617295     HPrz    C    G        1      2        2 
  13  chr13_3617295     ZBoe    C    G        0      0        2 
  13  chr13_3617295     ZGre    C    G        0      0        2 
  13  chr13_3617295     ZHar    C    G        0      0        2 
  13  chr13_3617295   Sample    C    G        1      2        2 
  13  chr13_3628460     AAsi    C    A        1      2        2 
  13  chr13_3628460     AKia    C    A        0      0        2 
  13  chr13_3628460     AOna    C    A        0      0        2 
  13  chr13_3628460     ASom    C    A        1      2        2 
  13  chr13_3628460     HCab    C    A        0      0        2 
  13  chr13_3628460     HPrz    C    A        0      0        2 
  13  chr13_3628460     ZBoe    C    A        0      0        2 
  13  chr13_3628460     ZGre    C    A        0      0        2 
  13  chr13_3628460     ZHar    C    A        0      0        2 
  13  chr13_3628460   Sample    C    A        0      0        2 
  13  chr13_3639491     AAsi    G    C        0      0        2 
  13  chr13_3639491     AKia    G    C        0      0        2 
  13  chr13_3639491     AOna    G    C        0      0        2 
  13  chr13_3639491     ASom    G    C        0      0        2 
  13  chr13_3639491     HCab    G    C        0      0        2 
  13  chr13_3639491     HPrz    G    C        0      0        2 
  13  chr13_3639491     ZBoe    G    C        1      2        2 
  13  chr13_3639491     ZGre    G    C        1      2        2 
  13  chr13_3639491     ZHar    G    C        1      2        2 
  13  chr13_3639491   Sample    G    C        0      0        2 
  13  chr13_3648855     AAsi    A    C        1      2        2 
  13  chr13_3648855     AKia    A    C        0      0        2 
  13  chr13_3648855     AOna    A    C        0      0        2 
  13  chr13_3648855     ASom    A    C        1      2        2 
  13  chr13_3648855     HCab    A    C        0      0        2 
  13  chr13_3648855     HPrz    A    C        0      0        2 
  13  chr13_3648855     ZBoe    A    C        0      0        2 
  13  chr13_3648855     ZGre    A    C        0      0        2 
  13  chr13_3648855     ZHar    A    C        0      0        2 
  13  chr13_3648855   Sample    A    C        0      0        2 
  13  chr13_3660564     AAsi    G    T        0      0        2 
  13  chr13_3660564     AKia    G    T        0      0        2 
  13  chr13_3660564     AOna    G    T        0      0        2 
  13  chr13_3660564     ASom    G    T        0      0        2 
  13  chr13_3660564     HCab    G    T        0      0        2 
  13  chr13_3660564     HPrz    G    T        0      0        2 
  13  chr13_3660564     ZBoe    G    T        1      2        2 
  13  chr13_3660564     ZGre    G    T        1      2        2 
  13  chr13_3660564     ZHar    G    T        1      2        2 
  13  chr13_3660564   Sample    G    T        0      0        2 
  13  chr13_3707516     AAsi    G    C        0      0        2 
  13  chr13_3707516     AKia    G    C        0      0        2 
  13  chr13_3707516     AOna    G    C        0      0        2 
  13  chr13_3707516     ASom    G    C        0      0        2 
  13  chr13_3707516     HCab    G    C        1      2        2 
  13  chr13_3707516     HPrz    G    C        1      2        2 
  13  chr13_3707516     ZBoe    G    C        0      0        2 
  13  chr13_3707516     ZGre    G    C        0      0        2 
  13  chr13_3707516     ZHar    G    C        0      0        2 
  13  chr13_3707516   Sample    G    C        1      2        2 
  13  chr13_3709982     AAsi    T    G        0      0        2 
  13  chr13_3709982     AKia    T    G        0      0        2 
  13  chr13_3709982     AOna    T    G        0      0        2 
  13  chr13_3709982     ASom    T    G        0      0        2 
  13  chr13_3709982     HCab    T    G        1      2        2 
  13  chr13_3709982     HPrz    T    G        1      2        2 
  13  chr13_3709982     ZBoe    T    G        0      0        2 
  13  chr13_3709982     ZGre    T    G        0      0        2 
  13  chr13_3709982     ZHar    T    G        0      0        2 
  13  chr13_3709982   Sample    T    G        1      2        2 
  13  chr13_3711977     AAsi    A    C        0      0        2 
  13  chr13_3711977     AKia    A    C      0.5      1        2 
  13  chr13_3711977     AOna    A    C        0      0        2 
  13  chr13_3711977     ASom    A    C        0      0        2 
  13  chr13_3711977     HCab    A    C        0      0        2 
  13  chr13_3711977     HPrz    A    C        0      0        2 
  13  chr13_3711977     ZBoe    A    C        0      0        2 
  13  chr13_3711977     ZGre    A    C        0      0        2 
  13  chr13_3711977     ZHar    A    C        0      0        2 
  13  chr13_3711977   Sample    A    C        0      0        2 
  13  chr13_3715188     AAsi    C    A        0      0        2 
  13  chr13_3715188     AKia    C    A        0      0        2 
  13  chr13_3715188     AOna    C    A        0      0        2 
  13  chr13_3715188     ASom    C    A        0      0        2 
  13  chr13_3715188     HCab    C    A        1      2        2 
  13  chr13_3715188     HPrz    C    A      0.5      1        2 
  13  chr13_3715188     ZBoe    C    A        0      0        2 
  13  chr13_3715188     ZGre    C    A        0      0        2 
  13  chr13_3715188     ZHar    C    A        0      0        2 
  13  chr13_3715188   Sample    C    A        1      2        2 
  13  chr13_3759997     AAsi    T    G        0      0        2 
  13  chr13_3759997     AKia    T    G        0      0        2 
  13  chr13_3759997     AOna    T    G        0      0        2 
  13  chr13_3759997     ASom    T    G        0      0        2 
  13  chr13_3759997     HCab    T    G        1      2        2 
  13  chr13_3759997     HPrz    T    G        1      2        2 
  13  chr13_3759997     ZBoe    T    G        0      0        2 
  13  chr13_3759997     ZGre    T    G        0      0        2 
  13  chr13_3759997     ZHar    T    G        0      0        2 
  13  chr13_3759997   Sample    T    G        1      2        2 
  13  chr13_3769385     AAsi    C    A        1      2        2 
  13  chr13_3769385     AKia    C    A        0      0        2 
  13  chr13_3769385     AOna    C    A        0      0        2 
  13  chr13_3769385     ASom    C    A        1      2        2 
  13  chr13_3769385     HCab    C    A        0      0        2 
  13  chr13_3769385     HPrz    C    A        0      0        2 
  13  chr13_3769385     ZBoe    C    A        0      0        2 
  13  chr13_3769385     ZGre    C    A        0      0        2 
  13  chr13_3769385     ZHar    C    A        0      0        2 
  13  chr13_3769385   Sample    C    A        0      0        2 
  13  chr13_3776413     AAsi    C    G        0      0        2 
  13  chr13_3776413     AKia    C    G        0      0        2 
  13  chr13_3776413     AOna    C    G        0      0        2 
  13  chr13_3776413     ASom    C    G        0      0        2 
  13  chr13_3776413     HCab    C    G        0      0        2 
  13  chr13_3776413     HPrz    C    G      0.5      1        2 
  13  chr13_3776413     ZBoe    C    G        0      0        2 
  13  chr13_3776413     ZGre    C    G        0      0        2 
  13  chr13_3776413     ZHar    C    G        0      0        2 
  13  chr13_3776413   Sample    C    G        0      0        2 
  13  chr13_3776838     AAsi    C    G        0      0        2 
  13  chr13_3776838     AKia    C    G        0      0        2 
  13  chr13_3776838     AOna    C    G        0      0        2 
  13  chr13_3776838     ASom    C    G        0      0        2 
  13  chr13_3776838     HCab    C    G        0      0        2 
  13  chr13_3776838     HPrz    C    G      0.5      1        2 
  13  chr13_3776838     ZBoe    C    G        0      0        2 
  13  chr13_3776838     ZGre    C    G        0      0        2 
  13  chr13_3776838     ZHar    C    G        0      0        2 
  13  chr13_3776838   Sample    C    G        0      0        2 
  13  chr13_3781821     AAsi    C    A        0      0        2 
  13  chr13_3781821     AKia    C    A        0      0        2 
  13  chr13_3781821     AOna    C    A        0      0        2 
  13  chr13_3781821     ASom    C    A      0.5      1        2 
  13  chr13_3781821     HCab    C    A        0      0        2 
  13  chr13_3781821     HPrz    C    A        0      0        2 
  13  chr13_3781821     ZBoe    C    A        0      0        2 
  13  chr13_3781821     ZGre    C    A        0      0        2 
  13  chr13_3781821     ZHar    C    A        0      0        2 
  13  chr13_3781821   Sample    C    A        0      0        2 
  13  chr13_3784315     AAsi    T    A        1      2        2 
  13  chr13_3784315     AKia    T    A        0      0        2 
  13  chr13_3784315     AOna    T    A        0      0        2 
  13  chr13_3784315     ASom    T    A        1      2        2 
  13  chr13_3784315     HCab    T    A        0      0        2 
  13  chr13_3784315     HPrz    T    A        0      0        2 
  13  chr13_3784315     ZBoe    T    A        0      0        2 
  13  chr13_3784315     ZGre    T    A        0      0        2 
  13  chr13_3784315     ZHar    T    A        0      0        2 
  13  chr13_3784315   Sample    T    A        0      0        2 
  13  chr13_3816772     AAsi    A    T        0      0        2 
  13  chr13_3816772     AKia    A    T        0      0        2 
  13  chr13_3816772     AOna    A    T        0      0        2 
  13  chr13_3816772     ASom    A    T      0.5      1        2 
  13  chr13_3816772     HCab    A    T        0      0        2 
  13  chr13_3816772     HPrz    A    T        0      0        2 
  13  chr13_3816772     ZBoe    A    T        0      0        2 
  13  chr13_3816772     ZGre    A    T        0      0        2 
  13  chr13_3816772     ZHar    A    T        0      0        2 
  13  chr13_3816772   Sample    A    T        0      0        2 
  13  chr13_3821774     AAsi    T    A        0      0        2 
  13  chr13_3821774     AKia    T    A        0      0        2 
  13  chr13_3821774     AOna    T    A        0      0        2 
  13  chr13_3821774     ASom    T    A        0      0        2 
  13  chr13_3821774     HCab    T    A        0      0        2 
  13  chr13_3821774     HPrz    T    A        0      0        2 
  13  chr13_3821774     ZBoe    T    A        0      0        2 
  13  chr13_3821774     ZGre    T    A        1      2        2 
  13  chr13_3821774     ZHar    T    A        0      0        2 
  13  chr13_3821774   Sample    T    A        0      0        2 
  13  chr13_3832194     AAsi    C    A        0      0        2 
  13  chr13_3832194     AKia    C    A        0      0        2 
  13  chr13_3832194     AOna    C    A        0      0        2 
  13  chr13_3832194     ASom    C    A        0      0        2 
  13  chr13_3832194     HCab    C    A        0      0        2 
  13  chr13_3832194     HPrz    C    A        0      0        2 
  13  chr13_3832194     ZBoe    C    A        1      2        2 
  13  chr13_3832194     ZGre    C    A        0      0        2 
  13  chr13_3832194     ZHar    C    A        0      0        2 
  13  chr13_3832194   Sample    C    A        0      0        2 
  13  chr13_3837511     AAsi    A    C        0      0        2 
  13  chr13_3837511     AKia    A    C        0      0        2 
  13  chr13_3837511     AOna    A    C        0      0        2 
  13  chr13_3837511     ASom    A    C        0      0        2 
  13  chr13_3837511     HCab    A    C        0      0        2 
  13  chr13_3837511     HPrz    A    C        0      0        2 
  13  chr13_3837511     ZBoe    A    C        0      0        2 
  13  chr13_3837511     ZGre    A    C        1      2        2 
  13  chr13_3837511     ZHar    A    C        0      0        2 
  13  chr13_3837511   Sample    A    C        0      0        2 
  13  chr13_3849381     AAsi    C    A        0      0        2 
  13  chr13_3849381     AKia    C    A        1      2        2 
  13  chr13_3849381     AOna    C    A        1      2        2 
  13  chr13_3849381     ASom    C    A        0      0        2 
  13  chr13_3849381     HCab    C    A        0      0        2 
  13  chr13_3849381     HPrz    C    A        0      0        2 
  13  chr13_3849381     ZBoe    C    A        0      0        2 
  13  chr13_3849381     ZGre    C    A        0      0        2 
  13  chr13_3849381     ZHar    C    A        0      0        2 
  13  chr13_3849381   Sample    C    A        0      0        2 
  13  chr13_3879129     AAsi    T    G        1      2        2 
  13  chr13_3879129     AKia    T    G        0      0        2 
  13  chr13_3879129     AOna    T    G        0      0        2 
  13  chr13_3879129     ASom    T    G        0      0        2 
  13  chr13_3879129     HCab    T    G        0      0        2 
  13  chr13_3879129     HPrz    T    G        0      0        2 
  13  chr13_3879129     ZBoe    T    G        0      0        2 
  13  chr13_3879129     ZGre    T    G        0      0        2 
  13  chr13_3879129     ZHar    T    G        0      0        2 
  13  chr13_3879129   Sample    T    G        0      0        2 
  13  chr13_3900367     AAsi    A    T        0      0        2 
  13  chr13_3900367     AKia    A    T        0      0        2 
  13  chr13_3900367     AOna    A    T        0      0        2 
  13  chr13_3900367     ASom    A    T        0      0        2 
  13  chr13_3900367     HCab    A    T        0      0        2 
  13  chr13_3900367     HPrz    A    T      0.5      1        2 
  13  chr13_3900367     ZBoe    A    T        0      0        2 
  13  chr13_3900367     ZGre    A    T        0      0        2 
  13  chr13_3900367     ZHar    A    T        0      0        2 
  13  chr13_3900367   Sample    A    T        0      0        2 
  13  chr13_3910104     AAsi    A    T        0      0        2 
  13  chr13_3910104     AKia    A    T        1      2        2 
  13  chr13_3910104     AOna    A    T        0      0        2 
  13  chr13_3910104     ASom    A    T        0      0        2 
  13  chr13_3910104     HCab    A    T        0      0        2 
  13  chr13_3910104     HPrz    A    T        0      0        2 
  13  chr13_3910104     ZBoe    A    T        0      0        2 
  13  chr13_3910104     ZGre    A    T        0      0        2 
  13  chr13_3910104     ZHar    A    T        0      0        2 
  13  chr13_3910104   Sample    A    T        0      0        2 
  13  chr13_3951242     AAsi    C    A        0      0        2 
  13  chr13_3951242     AKia    C    A        0      0        2 
  13  chr13_3951242     AOna    C    A        0      0        2 
  13  chr13_3951242     ASom    C    A        0      0        2 
  13  chr13_3951242     HCab    C    A        1      2        2 
  13  chr13_3951242     HPrz    C    A        1      2        2 
  13  chr13_3951242     ZBoe    C    A        0      0        2 
  13  chr13_3951242     ZGre    C    A        0      0        2 
  13  chr13_3951242     ZHar    C    A        0      0        2 
  13  chr13_3951242   Sample    C    A        1      2        2 
  13  chr13_3985782     AAsi    G    T        0      0        2 
  13  chr13_3985782     AKia    G    T        0      0        2 
  13  chr13_3985782     AOna    G    T        0      0        2 
  13  chr13_3985782     ASom    G    T        0      0        2 
  13  chr13_3985782     HCab    G    T        1      2        2 
  13  chr13_3985782     HPrz    G    T        1      2        2 
  13  chr13_3985782     ZBoe    G    T        0      0        2 
  13  chr13_3985782     ZGre    G    T        0      0        2 
  13  chr13_3985782     ZHar    G    T        0      0        2 
  13  chr13_3985782   Sample    G    T        1      2        2 
  13  chr13_3986549     AAsi    C    G        0      0        2 
  13  chr13_3986549     AKia    C    G        0      0        2 
  13  chr13_3986549     AOna    C    G        0      0        2 
  13  chr13_3986549     ASom    C    G        0      0        2 
  13  chr13_3986549     HCab    C    G        1      2        2 
  13  chr13_3986549     HPrz    C    G        1      2        2 
  13  chr13_3986549     ZBoe    C    G        0      0        2 
  13  chr13_3986549     ZGre    C    G        0      0        2 
  13  chr13_3986549     ZHar    C    G        0      0        2 
  13  chr13_3986549   Sample    C    G        1      2        2 
  13  chr13_3999076     AAsi    T    G        0      0        2 
  13  chr13_3999076     AKia    T    G        0      0        2 
  13  chr13_3999076     AOna    T    G        0      0        2 
  13  chr13_3999076     ASom    T    G        0      0        2 
  13  chr13_3999076     HCab    T    G        0      0        2 
  13  chr13_3999076     HPrz    T    G        0      0        2 
  13  chr13_3999076     ZBoe    T    G        0      0        2 
  13  chr13_3999076     ZGre    T    G      0.5      1        2 
  13  chr13_3999076     ZHar    T    G        0      0        2 
  13  chr13_3999076   Sample    T    G        0      0        2 
  13  chr13_4014232     AAsi    A    T        0      0        2 
  13  chr13_4014232     AKia    A    T        0      0        2 
  13  chr13_4014232     AOna    A    T        0      0        2 
  13  chr13_4014232     ASom    A    T        0      0        2 
  13  chr13_4014232     HCab    A    T        1      2        2 
  13  chr13_4014232     HPrz    A    T        1      2        2 
  13  chr13_4014232     ZBoe    A    T        0      0        2 
  13  chr13_4014232     ZGre    A    T        0      0        2 
  13  chr13_4014232     ZHar    A    T        0      0        2 
  13  chr13_4014232   Sample    A    T        1      2        2 
  13  chr13_4043384     AAsi    T    A        0      0        2 
  13  chr13_4043384     AKia    T    A        0      0        2 
  13  chr13_4043384     AOna    T    A        0      0        2 
  13  chr13_4043384     ASom    T    A      0.5      1        2 
  13  chr13_4043384     HCab    T    A        0      0        2 
  13  chr13_4043384     HPrz    T    A        0      0        2 
  13  chr13_4043384     ZBoe    T    A        0      0        2 
  13  chr13_4043384     ZGre    T    A        0      0        2 
  13  chr13_4043384     ZHar    T    A        0      0        2 
  13  chr13_4043384   Sample    T    A        0      0        2 
  13  chr13_4054640     AAsi    T    A        0      0        2 
  13  chr13_4054640     AKia    T    A        0      0        2 
  13  chr13_4054640     AOna    T    A        0      0        2 
  13  chr13_4054640     ASom    T    A        0      0        2 
  13  chr13_4054640     HCab    T    A        0      0        2 
  13  chr13_4054640     HPrz    T    A        0      0        2 
  13  chr13_4054640     ZBoe    T    A        1      2        2 
  13  chr13_4054640     ZGre    T    A        0      0        2 
  13  chr13_4054640     ZHar    T    A        0      0        2 
  13  chr13_4054640   Sample    T    A        0      0        2 
  13  chr13_4059021     AAsi    C    G        0      0        2 
  13  chr13_4059021     AKia    C    G        0      0        2 
  13  chr13_4059021     AOna    C    G        0      0        2 
  13  chr13_4059021     ASom    C    G        0      0        2 
  13  chr13_4059021     HCab    C    G        1      2        2 
  13  chr13_4059021     HPrz    C    G        1      2        2 
  13  chr13_4059021     ZBoe    C    G        0      0        2 
  13  chr13_4059021     ZGre    C    G        0      0        2 
  13  chr13_4059021     ZHar    C    G        0      0        2 
  13  chr13_4059021   Sample    C    G        1      2        2 
  13  chr13_4061113     AAsi    G    C        0      0        2 
  13  chr13_4061113     AKia    G    C        0      0        2 
  13  chr13_4061113     AOna    G    C        0      0        2 
  13  chr13_4061113     ASom    G    C        0      0        2 
  13  chr13_4061113     HCab    G    C        0      0        2 
  13  chr13_4061113     HPrz    G    C        0      0        2 
  13  chr13_4061113     ZBoe    G    C        0      0        2 
  13  chr13_4061113     ZGre    G    C        0      0        2 
  13  chr13_4061113     ZHar    G    C        1      2        2 
  13  chr13_4061113   Sample    G    C        0      0        2 
  13  chr13_4070164     AAsi    A    C        0      0        2 
  13  chr13_4070164     AKia    A    C        0      0        2 
  13  chr13_4070164     AOna    A    C        0      0        2 
  13  chr13_4070164     ASom    A    C        0      0        2 
  13  chr13_4070164     HCab    A    C        1      2        2 
  13  chr13_4070164     HPrz    A    C        1      2        2 
  13  chr13_4070164     ZBoe    A    C        0      0        2 
  13  chr13_4070164     ZGre    A    C        0      0        2 
  13  chr13_4070164     ZHar    A    C        0      0        2 
  13  chr13_4070164   Sample    A    C        1      2        2 
  13  chr13_4079517     AAsi    T    G        1      2        2 
  13  chr13_4079517     AKia    T    G        0      0        2 
  13  chr13_4079517     AOna    T    G        0      0        2 
  13  chr13_4079517     ASom    T    G        1      2        2 
  13  chr13_4079517     HCab    T    G        0      0        2 
  13  chr13_4079517     HPrz    T    G        0      0        2 
  13  chr13_4079517     ZBoe    T    G        1      2        2 
  13  chr13_4079517     ZGre    T    G        1      2        2 
  13  chr13_4079517     ZHar    T    G        1      2        2 
  13  chr13_4079517   Sample    T    G        0      0        2 
  13  chr13_4082668     AAsi    G    T        0      0        2 
  13  chr13_4082668     AKia    G    T        0      0        2 
  13  chr13_4082668     AOna    G    T        0      0        2 
  13  chr13_4082668     ASom    G    T        0      0        2 
  13  chr13_4082668     HCab    G    T        1      2        2 
  13  chr13_4082668     HPrz    G    T        1      2        2 
  13  chr13_4082668     ZBoe    G    T        0      0        2 
  13  chr13_4082668     ZGre    G    T        0      0        2 
  13  chr13_4082668     ZHar    G    T        0      0        2 
  13  chr13_4082668   Sample    G    T        1      2        2 
  13  chr13_4087591     AAsi    A    T        0      0        2 
  13  chr13_4087591     AKia    A    T        0      0        2 
  13  chr13_4087591     AOna    A    T        0      0        2 
  13  chr13_4087591     ASom    A    T        0      0        2 
  13  chr13_4087591     HCab    A    T        1      2        2 
  13  chr13_4087591     HPrz    A    T        1      2        2 
  13  chr13_4087591     ZBoe    A    T        0      0        2 
  13  chr13_4087591     ZGre    A    T        0      0        2 
  13  chr13_4087591     ZHar    A    T        0      0        2 
  13  chr13_4087591   Sample    A    T        1      2        2 
  13  chr13_4096566     AAsi    C    A        0      0        2 
  13  chr13_4096566     AKia    C    A        0      0        2 
  13  chr13_4096566     AOna    C    A        0      0        2 
  13  chr13_4096566     ASom    C    A        0      0        2 
  13  chr13_4096566     HCab    C    A        1      2        2 
  13  chr13_4096566     HPrz    C    A        1      2        2 
  13  chr13_4096566     ZBoe    C    A        0      0        2 
  13  chr13_4096566     ZGre    C    A        0      0        2 
  13  chr13_4096566     ZHar    C    A        0      0        2 
  13  chr13_4096566   Sample    C    A        1      2        2 
  13  chr13_4096851     AAsi    C    G        0      0        2 
  13  chr13_4096851     AKia    C    G        0      0        2 
  13  chr13_4096851     AOna    C    G        0      0        2 
  13  chr13_4096851     ASom    C    G        0      0        2 
  13  chr13_4096851     HCab    C    G        1      2        2 
  13  chr13_4096851     HPrz    C    G        1      2        2 
  13  chr13_4096851     ZBoe    C    G        0      0        2 
  13  chr13_4096851     ZGre    C    G        0      0        2 
  13  chr13_4096851     ZHar    C    G        0      0        2 
  13  chr13_4096851   Sample    C    G        1      2        2 
  13  chr13_4133127     AAsi    C    G        0      0        2 
  13  chr13_4133127     AKia    C    G        0      0        2 
  13  chr13_4133127     AOna    C    G        0      0        2 
  13  chr13_4133127     ASom    C    G        0      0        2 
  13  chr13_4133127     HCab    C    G        0      0        2 
  13  chr13_4133127     HPrz    C    G        0      0        2 
  13  chr13_4133127     ZBoe    C    G        0      0        2 
  13  chr13_4133127     ZGre    C    G        0      0        2 
  13  chr13_4133127     ZHar    C    G      0.5      1        2 
  13  chr13_4133127   Sample    C    G        0      0        2 
  13  chr13_4139961     AAsi    G    T        1      2        2 
  13  chr13_4139961     AKia    G    T        0      0        2 
  13  chr13_4139961     AOna    G    T        0      0        2 
  13  chr13_4139961     ASom    G    T        1      2        2 
  13  chr13_4139961     HCab    G    T        0      0        2 
  13  chr13_4139961     HPrz    G    T        0      0        2 
  13  chr13_4139961     ZBoe    G    T        0      0        2 
  13  chr13_4139961     ZGre    G    T        0      0        2 
  13  chr13_4139961     ZHar    G    T        0      0        2 
  13  chr13_4139961   Sample    G    T        0      0        2 
  13  chr13_4150997     AAsi    A    C        0      0        2 
  13  chr13_4150997     AKia    A    C        0      0        2 
  13  chr13_4150997     AOna    A    C        0      0        2 
  13  chr13_4150997     ASom    A    C        0      0        2 
  13  chr13_4150997     HCab    A    C        1      2        2 
  13  chr13_4150997     HPrz    A    C        1      2        2 
  13  chr13_4150997     ZBoe    A    C        0      0        2 
  13  chr13_4150997     ZGre    A    C        0      0        2 
  13  chr13_4150997     ZHar    A    C        0      0        2 
  13  chr13_4150997   Sample    A    C        1      2        2 
  13  chr13_4170175     AAsi    C    G        0      0        2 
  13  chr13_4170175     AKia    C    G        0      0        2 
  13  chr13_4170175     AOna    C    G        0      0        2 
  13  chr13_4170175     ASom    C    G        0      0        2 
  13  chr13_4170175     HCab    C    G        0      0        2 
  13  chr13_4170175     HPrz    C    G        0      0        2 
  13  chr13_4170175     ZBoe    C    G        0      0        2 
  13  chr13_4170175     ZGre    C    G      0.5      1        2 
  13  chr13_4170175     ZHar    C    G        0      0        2 
  13  chr13_4170175   Sample    C    G        0      0        2 
  13  chr13_4185337     AAsi    G    T        0      0        2 
  13  chr13_4185337     AKia    G    T        0      0        2 
  13  chr13_4185337     AOna    G    T        0      0        2 
  13  chr13_4185337     ASom    G    T        0      0        2 
  13  chr13_4185337     HCab    G    T        1      2        2 
  13  chr13_4185337     HPrz    G    T        1      2        2 
  13  chr13_4185337     ZBoe    G    T        0      0        2 
  13  chr13_4185337     ZGre    G    T        0      0        2 
  13  chr13_4185337     ZHar    G    T        0      0        2 
  13  chr13_4185337   Sample    G    T        1      2        2 
  13  chr13_4221908     AAsi    C    G        1      2        2 
  13  chr13_4221908     AKia    C    G        0      0        2 
  13  chr13_4221908     AOna    C    G        0      0        2 
  13  chr13_4221908     ASom    C    G        0      0        2 
  13  chr13_4221908     HCab    C    G        0      0        2 
  13  chr13_4221908     HPrz    C    G        0      0        2 
  13  chr13_4221908     ZBoe    C    G        0      0        2 
  13  chr13_4221908     ZGre    C    G        0      0        2 
  13  chr13_4221908     ZHar    C    G        0      0        2 
  13  chr13_4221908   Sample    C    G        0      0        2 
  13  chr13_4238602     AAsi    G    T        0      0        2 
  13  chr13_4238602     AKia    G    T        0      0        2 
  13  chr13_4238602     AOna    G    T        0      0        2 
  13  chr13_4238602     ASom    G    T        0      0        2 
  13  chr13_4238602     HCab    G    T        1      2        2 
  13  chr13_4238602     HPrz    G    T        1      2        2 
  13  chr13_4238602     ZBoe    G    T        0      0        2 
  13  chr13_4238602     ZGre    G    T        0      0        2 
  13  chr13_4238602     ZHar    G    T        0      0        2 
  13  chr13_4238602   Sample    G    T        1      2        2 
  13  chr13_4260458     AAsi    G    T        0      0        2 
  13  chr13_4260458     AKia    G    T        0      0        2 
  13  chr13_4260458     AOna    G    T        0      0        2 
  13  chr13_4260458     ASom    G    T        0      0        2 
  13  chr13_4260458     HCab    G    T        1      2        2 
  13  chr13_4260458     HPrz    G    T        1      2        2 
  13  chr13_4260458     ZBoe    G    T        0      0        2 
  13  chr13_4260458     ZGre    G    T        0      0        2 
  13  chr13_4260458     ZHar    G    T        0      0        2 
  13  chr13_4260458   Sample    G    T        1      2        2 
  13  chr13_4261999     AAsi    G    C        0      0        2 
  13  chr13_4261999     AKia    G    C        0      0        2 
  13  chr13_4261999     AOna    G    C        0      0        2 
  13  chr13_4261999     ASom    G    C        0      0        2 
  13  chr13_4261999     HCab    G    C        0      0        2 
  13  chr13_4261999     HPrz    G    C        0      0        2 
  13  chr13_4261999     ZBoe    G    C        1      2        2 
  13  chr13_4261999     ZGre    G    C        1      2        2 
  13  chr13_4261999     ZHar    G    C        1      2        2 
  13  chr13_4261999   Sample    G    C        0      0        2 
  13  chr13_4262637     AAsi    A    C        0      0        2 
  13  chr13_4262637     AKia    A    C        0      0        2 
  13  chr13_4262637     AOna    A    C        0      0        2 
  13  chr13_4262637     ASom    A    C        0      0        2 
  13  chr13_4262637     HCab    A    C        0      0        2 
  13  chr13_4262637     HPrz    A    C        0      0        2 
  13  chr13_4262637     ZBoe    A    C        0      0        2 
  13  chr13_4262637     ZGre    A    C        1      2        2 
  13  chr13_4262637     ZHar    A    C        0      0        2 
  13  chr13_4262637   Sample    A    C        0      0        2 
  13  chr13_4266362     AAsi    G    T        0      0        2 
  13  chr13_4266362     AKia    G    T        0      0        2 
  13  chr13_4266362     AOna    G    T        0      0        2 
  13  chr13_4266362     ASom    G    T        0      0        2 
  13  chr13_4266362     HCab    G    T        0      0        2 
  13  chr13_4266362     HPrz    G    T        0      0        2 
  13  chr13_4266362     ZBoe    G    T        1      2        2 
  13  chr13_4266362     ZGre    G    T        1      2        2 
  13  chr13_4266362     ZHar    G    T        1      2        2 
  13  chr13_4266362   Sample    G    T        0      0        2 
  13  chr13_4288984     AAsi    A    T        0      0        2 
  13  chr13_4288984     AKia    A    T        0      0        2 
  13  chr13_4288984     AOna    A    T        0      0        2 
  13  chr13_4288984     ASom    A    T        0      0        2 
  13  chr13_4288984     HCab    A    T        1      2        2 
  13  chr13_4288984     HPrz    A    T        1      2        2 
  13  chr13_4288984     ZBoe    A    T        0      0        2 
  13  chr13_4288984     ZGre    A    T        0      0        2 
  13  chr13_4288984     ZHar    A    T        0      0        2 
  13  chr13_4288984   Sample    A    T        1      2        2 
  13  chr13_4294084     AAsi    C    G        0      0        2 
  13  chr13_4294084     AKia    C    G        0      0        2 
  13  chr13_4294084     AOna    C    G        0      0        2 
  13  chr13_4294084     ASom    C    G        0      0        2 
  13  chr13_4294084     HCab    C    G        1      2        2 
  13  chr13_4294084     HPrz    C    G        1      2        2 
  13  chr13_4294084     ZBoe    C    G        0      0        2 
  13  chr13_4294084     ZGre    C    G        0      0        2 
  13  chr13_4294084     ZHar    C    G        0      0        2 
  13  chr13_4294084   Sample    C    G        1      2        2 
  13  chr13_4295234     AAsi    G    T        0      0        2 
  13  chr13_4295234     AKia    G    T        0      0        2 
  13  chr13_4295234     AOna    G    T        0      0        2 
  13  chr13_4295234     ASom    G    T        0      0        2 
  13  chr13_4295234     HCab    G    T        1      2        2 
  13  chr13_4295234     HPrz    G    T        0      0        2 
  13  chr13_4295234     ZBoe    G    T        0      0        2 
  13  chr13_4295234     ZGre    G    T        0      0        2 
  13  chr13_4295234     ZHar    G    T        0      0        2 
  13  chr13_4295234   Sample    G    T        1      2        2 
  13  chr13_4307589     AAsi    A    C        1      2        2 
  13  chr13_4307589     AKia    A    C        0      0        2 
  13  chr13_4307589     AOna    A    C        0      0        2 
  13  chr13_4307589     ASom    A    C        0      0        2 
  13  chr13_4307589     HCab    A    C        0      0        2 
  13  chr13_4307589     HPrz    A    C        0      0        2 
  13  chr13_4307589     ZBoe    A    C        0      0        2 
  13  chr13_4307589     ZGre    A    C        0      0        2 
  13  chr13_4307589     ZHar    A    C        0      0        2 
  13  chr13_4307589   Sample    A    C        0      0        2 
  13  chr13_4322438     AAsi    G    C        0      0        2 
  13  chr13_4322438     AKia    G    C        1      2        2 
  13  chr13_4322438     AOna    G    C        1      2        2 
  13  chr13_4322438     ASom    G    C        0      0        2 
  13  chr13_4322438     HCab    G    C        0      0        2 
  13  chr13_4322438     HPrz    G    C        0      0        2 
  13  chr13_4322438     ZBoe    G    C        0      0        2 
  13  chr13_4322438     ZGre    G    C        0      0        2 
  13  chr13_4322438     ZHar    G    C        0      0        2 
  13  chr13_4322438   Sample    G    C        0      0        2 
  13  chr13_4329333     AAsi    T    G        0      0        2 
  13  chr13_4329333     AKia    T    G        0      0        2 
  13  chr13_4329333     AOna    T    G        0      0        2 
  13  chr13_4329333     ASom    T    G        0      0        2 
  13  chr13_4329333     HCab    T    G        1      2        2 
  13  chr13_4329333     HPrz    T    G        1      2        2 
  13  chr13_4329333     ZBoe    T    G        0      0        2 
  13  chr13_4329333     ZGre    T    G        0      0        2 
  13  chr13_4329333     ZHar    T    G        0      0        2 
  13  chr13_4329333   Sample    T    G        1      2        2 
  13  chr13_4363713     AAsi    C    A        0      0        2 
  13  chr13_4363713     AKia    C    A        0      0        2 
  13  chr13_4363713     AOna    C    A        0      0        2 
  13  chr13_4363713     ASom    C    A        0      0        2 
  13  chr13_4363713     HCab    C    A        1      2        2 
  13  chr13_4363713     HPrz    C    A        1      2        2 
  13  chr13_4363713     ZBoe    C    A        0      0        2 
  13  chr13_4363713     ZGre    C    A        0      0        2 
  13  chr13_4363713     ZHar    C    A        0      0        2 
  13  chr13_4363713   Sample    C    A        1      2        2 
  13  chr13_4381734     AAsi    G    C        0      0        2 
  13  chr13_4381734     AKia    G    C        0      0        2 
  13  chr13_4381734     AOna    G    C        0      0        2 
  13  chr13_4381734     ASom    G    C        1      2        2 
  13  chr13_4381734     HCab    G    C        0      0        2 
  13  chr13_4381734     HPrz    G    C        0      0        2 
  13  chr13_4381734     ZBoe    G    C        0      0        2 
  13  chr13_4381734     ZGre    G    C        0      0        2 
  13  chr13_4381734     ZHar    G    C        0      0        2 
  13  chr13_4381734   Sample    G    C        0      0        2 
  13  chr13_4394850     AAsi    G    C        0      0        2 
  13  chr13_4394850     AKia    G    C        0      0        2 
  13  chr13_4394850     AOna    G    C        0      0        2 
  13  chr13_4394850     ASom    G    C        0      0        2 
  13  chr13_4394850     HCab    G    C      0.5      1        2 
  13  chr13_4394850     HPrz    G    C        1      2        2 
  13  chr13_4394850     ZBoe    G    C        0      0        2 
  13  chr13_4394850     ZGre    G    C        0      0        2 
  13  chr13_4394850     ZHar    G    C        0      0        2 
  13  chr13_4394850   Sample    G    C        1      2        2 
  13  chr13_4430179     AAsi    G    C        0      0        2 
  13  chr13_4430179     AKia    G    C        0      0        2 
  13  chr13_4430179     AOna    G    C        0      0        2 
  13  chr13_4430179     ASom    G    C        0      0        2 
  13  chr13_4430179     HCab    G    C        1      2        2 
  13  chr13_4430179     HPrz    G    C        1      2        2 
  13  chr13_4430179     ZBoe    G    C        0      0        2 
  13  chr13_4430179     ZGre    G    C        0      0        2 
  13  chr13_4430179     ZHar    G    C        0      0        2 
  13  chr13_4430179   Sample    G    C        1      2        2 
  13  chr13_4431097     AAsi    C    G        0      0        2 
  13  chr13_4431097     AKia    C    G        0      0        2 
  13  chr13_4431097     AOna    C    G      0.5      1        2 
  13  chr13_4431097     ASom    C    G        0      0        2 
  13  chr13_4431097     HCab    C    G        0      0        2 
  13  chr13_4431097     HPrz    C    G        0      0        2 
  13  chr13_4431097     ZBoe    C    G        0      0        2 
  13  chr13_4431097     ZGre    C    G        0      0        2 
  13  chr13_4431097     ZHar    C    G        0      0        2 
  13  chr13_4431097   Sample    C    G        0      0        2 
  13  chr13_4451974     AAsi    C    G        0      0        2 
  13  chr13_4451974     AKia    C    G        0      0        2 
  13  chr13_4451974     AOna    C    G        0      0        2 
  13  chr13_4451974     ASom    C    G        0      0        2 
  13  chr13_4451974     HCab    C    G        1      2        2 
  13  chr13_4451974     HPrz    C    G        1      2        2 
  13  chr13_4451974     ZBoe    C    G        0      0        2 
  13  chr13_4451974     ZGre    C    G        0      0        2 
  13  chr13_4451974     ZHar    C    G        0      0        2 
  13  chr13_4451974   Sample    C    G        1      2        2 
  13  chr13_4467694     AAsi    T    G        0      0        2 
  13  chr13_4467694     AKia    T    G        0      0        2 
  13  chr13_4467694     AOna    T    G        0      0        2 
  13  chr13_4467694     ASom    T    G        0      0        2 
  13  chr13_4467694     HCab    T    G        0      0        2 
  13  chr13_4467694     HPrz    T    G        0      0        2 
  13  chr13_4467694     ZBoe    T    G      0.5      1        2 
  13  chr13_4467694     ZGre    T    G        0      0        2 
  13  chr13_4467694     ZHar    T    G        0      0        2 
  13  chr13_4467694   Sample    T    G        0      0        2 
  13  chr13_4478343     AAsi    T    G      0.5      1        2 
  13  chr13_4478343     AKia    T    G        0      0        2 
  13  chr13_4478343     AOna    T    G        0      0        2 
  13  chr13_4478343     ASom    T    G        0      0        2 
  13  chr13_4478343     HCab    T    G        0      0        2 
  13  chr13_4478343     HPrz    T    G        0      0        2 
  13  chr13_4478343     ZBoe    T    G        0      0        2 
  13  chr13_4478343     ZGre    T    G        0      0        2 
  13  chr13_4478343     ZHar    T    G        0      0        2 
  13  chr13_4478343   Sample    T    G        0      0        2 
  13  chr13_4490273     AAsi    G    T        0      0        2 
  13  chr13_4490273     AKia    G    T        0      0        2 
  13  chr13_4490273     AOna    G    T        0      0        2 
  13  chr13_4490273     ASom    G    T        0      0        2 
  13  chr13_4490273     HCab    G    T        0      0        2 
  13  chr13_4490273     HPrz    G    T        0      0        2 
  13  chr13_4490273     ZBoe    G    T      0.5      1        2 
  13  chr13_4490273     ZGre    G    T        0      0        2 
  13  chr13_4490273     ZHar    G    T        0      0        2 
  13  chr13_4490273   Sample    G    T        0      0        2 
  13  chr13_4502639     AAsi    G    T        0      0        2 
  13  chr13_4502639     AKia    G    T        0      0        2 
  13  chr13_4502639     AOna    G    T        0      0        2 
  13  chr13_4502639     ASom    G    T        0      0        2 
  13  chr13_4502639     HCab    G    T        1      2        2 
  13  chr13_4502639     HPrz    G    T        1      2        2 
  13  chr13_4502639     ZBoe    G    T        0      0        2 
  13  chr13_4502639     ZGre    G    T        0      0        2 
  13  chr13_4502639     ZHar    G    T        0      0        2 
  13  chr13_4502639   Sample    G    T        1      2        2 
  13  chr13_4509576     AAsi    T    A        0      0        2 
  13  chr13_4509576     AKia    T    A        0      0        2 
  13  chr13_4509576     AOna    T    A        0      0        2 
  13  chr13_4509576     ASom    T    A        0      0        2 
  13  chr13_4509576     HCab    T    A        1      2        2 
  13  chr13_4509576     HPrz    T    A        1      2        2 
  13  chr13_4509576     ZBoe    T    A        0      0        2 
  13  chr13_4509576     ZGre    T    A        0      0        2 
  13  chr13_4509576     ZHar    T    A        0      0        2 
  13  chr13_4509576   Sample    T    A        1      2        2 
  13  chr13_4512602     AAsi    A    T        0      0        2 
  13  chr13_4512602     AKia    A    T        0      0        2 
  13  chr13_4512602     AOna    A    T        0      0        2 
  13  chr13_4512602     ASom    A    T        0      0        2 
  13  chr13_4512602     HCab    A    T        1      2        2 
  13  chr13_4512602     HPrz    A    T        1      2        2 
  13  chr13_4512602     ZBoe    A    T        0      0        2 
  13  chr13_4512602     ZGre    A    T        0      0        2 
  13  chr13_4512602     ZHar    A    T        0      0        2 
  13  chr13_4512602   Sample    A    T        1      2        2 
  13  chr13_4513560     AAsi    T    G        1      2        2 
  13  chr13_4513560     AKia    T    G        0      0        2 
  13  chr13_4513560     AOna    T    G        0      0        2 
  13  chr13_4513560     ASom    T    G        1      2        2 
  13  chr13_4513560     HCab    T    G        0      0        2 
  13  chr13_4513560     HPrz    T    G        0      0        2 
  13  chr13_4513560     ZBoe    T    G        0      0        2 
  13  chr13_4513560     ZGre    T    G        0      0        2 
  13  chr13_4513560     ZHar    T    G        0      0        2 
  13  chr13_4513560   Sample    T    G        0      0        2 
  13  chr13_4523223     AAsi    G    T        0      0        2 
  13  chr13_4523223     AKia    G    T        0      0        2 
  13  chr13_4523223     AOna    G    T        0      0        2 
  13  chr13_4523223     ASom    G    T        0      0        2 
  13  chr13_4523223     HCab    G    T        1      2        2 
  13  chr13_4523223     HPrz    G    T        1      2        2 
  13  chr13_4523223     ZBoe    G    T        0      0        2 
  13  chr13_4523223     ZGre    G    T        0      0        2 
  13  chr13_4523223     ZHar    G    T        0      0        2 
  13  chr13_4523223   Sample    G    T        1      2        2 
  13  chr13_4524779     AAsi    C    A        0      0        2 
  13  chr13_4524779     AKia    C    A        0      0        2 
  13  chr13_4524779     AOna    C    A        0      0        2 
  13  chr13_4524779     ASom    C    A        0      0        2 
  13  chr13_4524779     HCab    C    A        0      0        2 
  13  chr13_4524779     HPrz    C    A        1      2        2 
  13  chr13_4524779     ZBoe    C    A        0      0        2 
  13  chr13_4524779     ZGre    C    A        0      0        2 
  13  chr13_4524779     ZHar    C    A        0      0        2 
  13  chr13_4524779   Sample    C    A        0      0        2 
  13  chr13_4554345     AAsi    A    C        0      0        2 
  13  chr13_4554345     AKia    A    C        0      0        2 
  13  chr13_4554345     AOna    A    C        0      0        2 
  13  chr13_4554345     ASom    A    C        0      0        2 
  13  chr13_4554345     HCab    A    C        1      2        2 
  13  chr13_4554345     HPrz    A    C        0      0        2 
  13  chr13_4554345     ZBoe    A    C        0      0        2 
  13  chr13_4554345     ZGre    A    C        0      0        2 
  13  chr13_4554345     ZHar    A    C        0      0        2 
  13  chr13_4554345   Sample    A    C        1      2        2 
  13  chr13_4569077     AAsi    G    C        0      0        2 
  13  chr13_4569077     AKia    G    C        0      0        2 
  13  chr13_4569077     AOna    G    C        0      0        2 
  13  chr13_4569077     ASom    G    C        1      2        2 
  13  chr13_4569077     HCab    G    C        0      0        2 
  13  chr13_4569077     HPrz    G    C        0      0        2 
  13  chr13_4569077     ZBoe    G    C        0      0        2 
  13  chr13_4569077     ZGre    G    C        0      0        2 
  13  chr13_4569077     ZHar    G    C        0      0        2 
  13  chr13_4569077   Sample    G    C        0      0        2 
  13  chr13_4575123     AAsi    C    G        0      0        2 
  13  chr13_4575123     AKia    C    G        0      0        2 
  13  chr13_4575123     AOna    C    G        0      0        2 
  13  chr13_4575123     ASom    C    G        0      0        2 
  13  chr13_4575123     HCab    C    G        1      2        2 
  13  chr13_4575123     HPrz    C    G        1      2        2 
  13  chr13_4575123     ZBoe    C    G        0      0        2 
  13  chr13_4575123     ZGre    C    G        0      0        2 
  13  chr13_4575123     ZHar    C    G        0      0        2 
  13  chr13_4575123   Sample    C    G        1      2        2 
  13  chr13_4581587     AAsi    T    G        0      0        2 
  13  chr13_4581587     AKia    T    G        0      0        2 
  13  chr13_4581587     AOna    T    G        0      0        2 
  13  chr13_4581587     ASom    T    G        0      0        2 
  13  chr13_4581587     HCab    T    G      0.5      1        2 
  13  chr13_4581587     HPrz    T    G        1      2        2 
  13  chr13_4581587     ZBoe    T    G        0      0        2 
  13  chr13_4581587     ZGre    T    G        0      0        2 
  13  chr13_4581587     ZHar    T    G        0      0        2 
  13  chr13_4581587   Sample    T    G        1      2        2 
  13  chr13_4588649     AAsi    C    G        0      0        2 
  13  chr13_4588649     AKia    C    G        0      0        2 
  13  chr13_4588649     AOna    C    G        0      0        2 
  13  chr13_4588649     ASom    C    G        0      0        2 
  13  chr13_4588649     HCab    C    G        1      2        2 
  13  chr13_4588649     HPrz    C    G        1      2        2 
  13  chr13_4588649     ZBoe    C    G        0      0        2 
  13  chr13_4588649     ZGre    C    G        0      0        2 
  13  chr13_4588649     ZHar    C    G        0      0        2 
  13  chr13_4588649   Sample    C    G        1      2        2 
  13  chr13_4590557     AAsi    A    C      0.5      1        2 
  13  chr13_4590557     AKia    A    C        0      0        2 
  13  chr13_4590557     AOna    A    C        0      0        2 
  13  chr13_4590557     ASom    A    C        0      0        2 
  13  chr13_4590557     HCab    A    C        0      0        2 
  13  chr13_4590557     HPrz    A    C        0      0        2 
  13  chr13_4590557     ZBoe    A    C        0      0        2 
  13  chr13_4590557     ZGre    A    C        0      0        2 
  13  chr13_4590557     ZHar    A    C        0      0        2 
  13  chr13_4590557   Sample    A    C        0      0        2 
  13  chr13_4596226     AAsi    G    C        0      0        2 
  13  chr13_4596226     AKia    G    C        0      0        2 
  13  chr13_4596226     AOna    G    C        0      0        2 
  13  chr13_4596226     ASom    G    C        0      0        2 
  13  chr13_4596226     HCab    G    C        0      0        2 
  13  chr13_4596226     HPrz    G    C        1      2        2 
  13  chr13_4596226     ZBoe    G    C        0      0        2 
  13  chr13_4596226     ZGre    G    C        0      0        2 
  13  chr13_4596226     ZHar    G    C        0      0        2 
  13  chr13_4596226   Sample    G    C        0      0        2 
  13  chr13_4615946     AAsi    G    C        0      0        2 
  13  chr13_4615946     AKia    G    C        0      0        2 
  13  chr13_4615946     AOna    G    C        0      0        2 
  13  chr13_4615946     ASom    G    C        0      0        2 
  13  chr13_4615946     HCab    G    C        0      0        2 
  13  chr13_4615946     HPrz    G    C        1      2        2 
  13  chr13_4615946     ZBoe    G    C        0      0        2 
  13  chr13_4615946     ZGre    G    C        0      0        2 
  13  chr13_4615946     ZHar    G    C        0      0        2 
  13  chr13_4615946   Sample    G    C        0      0        2 
  13  chr13_4618107     AAsi    T    G        0      0        2 
  13  chr13_4618107     AKia    T    G        1      2        2 
  13  chr13_4618107     AOna    T    G        1      2        2 
  13  chr13_4618107     ASom    T    G        0      0        2 
  13  chr13_4618107     HCab    T    G        0      0        2 
  13  chr13_4618107     HPrz    T    G        0      0        2 
  13  chr13_4618107     ZBoe    T    G        0      0        2 
  13  chr13_4618107     ZGre    T    G        0      0        2 
  13  chr13_4618107     ZHar    T    G        0      0        2 
  13  chr13_4618107   Sample    T    G        0      0        2 
  13  chr13_4625509     AAsi    G    T        0      0        2 
  13  chr13_4625509     AKia    G    T        0      0        2 
  13  chr13_4625509     AOna    G    T        1      2        2 
  13  chr13_4625509     ASom    G    T        0      0        2 
  13  chr13_4625509     HCab    G    T        0      0        2 
  13  chr13_4625509     HPrz    G    T        0      0        2 
  13  chr13_4625509     ZBoe    G    T        0      0        2 
  13  chr13_4625509     ZGre    G    T        0      0        2 
  13  chr13_4625509     ZHar    G    T        0      0        2 
  13  chr13_4625509   Sample    G    T        0      0        2 
  13  chr13_4657977     AAsi    T    G        0      0        2 
  13  chr13_4657977     AKia    T    G        0      0        2 
  13  chr13_4657977     AOna    T    G        0      0        2 
  13  chr13_4657977     ASom    T    G        0      0        2 
  13  chr13_4657977     HCab    T    G        0      0        2 
  13  chr13_4657977     HPrz    T    G        0      0        2 
  13  chr13_4657977     ZBoe    T    G      0.5      1        2 
  13  chr13_4657977     ZGre    T    G        0      0        2 
  13  chr13_4657977     ZHar    T    G        0      0        2 
  13  chr13_4657977   Sample    T    G        0      0        2 
  13  chr13_4661069     AAsi    G    T        0      0        2 
  13  chr13_4661069     AKia    G    T        0      0        2 
  13  chr13_4661069     AOna    G    T        0      0        2 
  13  chr13_4661069     ASom    G    T        0      0        2 
  13  chr13_4661069     HCab    G    T        1      2        2 
  13  chr13_4661069     HPrz    G    T        1      2        2 
  13  chr13_4661069     ZBoe    G    T        0      0        2 
  13  chr13_4661069     ZGre    G    T        0      0        2 
  13  chr13_4661069     ZHar    G    T        0      0        2 
  13  chr13_4661069   Sample    G    T        1      2        2 
  13  chr13_4719598     AAsi    A    C        0      0        2 
  13  chr13_4719598     AKia    A    C        0      0        2 
  13  chr13_4719598     AOna    A    C        0      0        2 
  13  chr13_4719598     ASom    A    C        0      0        2 
  13  chr13_4719598     HCab    A    C        0      0        2 
  13  chr13_4719598     HPrz    A    C        0      0        2 
  13  chr13_4719598     ZBoe    A    C      0.5      1        2 
  13  chr13_4719598     ZGre    A    C        0      0        2 
  13  chr13_4719598     ZHar    A    C        0      0        2 
  13  chr13_4719598   Sample    A    C        0      0        2 
  13  chr13_4726569     AAsi    C    A        0      0        2 
  13  chr13_4726569     AKia    C    A        0      0        2 
  13  chr13_4726569     AOna    C    A        0      0        2 
  13  chr13_4726569     ASom    C    A        0      0        2 
  13  chr13_4726569     HCab    C    A        0      0        2 
  13  chr13_4726569     HPrz    C    A        0      0        2 
  13  chr13_4726569     ZBoe    C    A      0.5      1        2 
  13  chr13_4726569     ZGre    C    A        0      0        2 
  13  chr13_4726569     ZHar    C    A        0      0        2 
  13  chr13_4726569   Sample    C    A        0      0        2 
  13  chr13_4729880     AAsi    G    C        0      0        2 
  13  chr13_4729880     AKia    G    C        1      2        2 
  13  chr13_4729880     AOna    G    C        0      0        2 
  13  chr13_4729880     ASom    G    C        0      0        2 
  13  chr13_4729880     HCab    G    C        0      0        2 
  13  chr13_4729880     HPrz    G    C        0      0        2 
  13  chr13_4729880     ZBoe    G    C        0      0        2 
  13  chr13_4729880     ZGre    G    C        0      0        2 
  13  chr13_4729880     ZHar    G    C        0      0        2 
  13  chr13_4729880   Sample    G    C        0      0        2 
  13  chr13_4751791     AAsi    G    C        0      0        2 
  13  chr13_4751791     AKia    G    C        0      0        2 
  13  chr13_4751791     AOna    G    C        0      0        2 
  13  chr13_4751791     ASom    G    C        0      0        2 
  13  chr13_4751791     HCab    G    C      0.5      1        2 
  13  chr13_4751791     HPrz    G    C        0      0        2 
  13  chr13_4751791     ZBoe    G    C        0      0        2 
  13  chr13_4751791     ZGre    G    C        0      0        2 
  13  chr13_4751791     ZHar    G    C        0      0        2 
  13  chr13_4751791   Sample    G    C        1      2        2 
  13  chr13_4788258     AAsi    A    C        0      0        2 
  13  chr13_4788258     AKia    A    C        0      0        2 
  13  chr13_4788258     AOna    A    C        0      0        2 
  13  chr13_4788258     ASom    A    C        0      0        2 
  13  chr13_4788258     HCab    A    C        1      2        2 
  13  chr13_4788258     HPrz    A    C        1      2        2 
  13  chr13_4788258     ZBoe    A    C        0      0        2 
  13  chr13_4788258     ZGre    A    C        0      0        2 
  13  chr13_4788258     ZHar    A    C        0      0        2 
  13  chr13_4788258   Sample    A    C        1      2        2 
  13  chr13_4788378     AAsi    A    C        0      0        2 
  13  chr13_4788378     AKia    A    C        0      0        2 
  13  chr13_4788378     AOna    A    C        1      2        2 
  13  chr13_4788378     ASom    A    C        0      0        2 
  13  chr13_4788378     HCab    A    C        0      0        2 
  13  chr13_4788378     HPrz    A    C        0      0        2 
  13  chr13_4788378     ZBoe    A    C        0      0        2 
  13  chr13_4788378     ZGre    A    C        0      0        2 
  13  chr13_4788378     ZHar    A    C        0      0        2 
  13  chr13_4788378   Sample    A    C        0      0        2 
  13  chr13_4805945     AAsi    T    G        1      2        2 
  13  chr13_4805945     AKia    T    G        0      0        2 
  13  chr13_4805945     AOna    T    G        0      0        2 
  13  chr13_4805945     ASom    T    G        1      2        2 
  13  chr13_4805945     HCab    T    G        0      0        2 
  13  chr13_4805945     HPrz    T    G        0      0        2 
  13  chr13_4805945     ZBoe    T    G        0      0        2 
  13  chr13_4805945     ZGre    T    G        0      0        2 
  13  chr13_4805945     ZHar    T    G        0      0        2 
  13  chr13_4805945   Sample    T    G        0      0        2 
  13  chr13_4837785     AAsi    A    T        0      0        2 
  13  chr13_4837785     AKia    A    T        0      0        2 
  13  chr13_4837785     AOna    A    T        0      0        2 
  13  chr13_4837785     ASom    A    T        0      0        2 
  13  chr13_4837785     HCab    A    T        0      0        2 
  13  chr13_4837785     HPrz    A    T        0      0        2 
  13  chr13_4837785     ZBoe    A    T        1      2        2 
  13  chr13_4837785     ZGre    A    T        0      0        2 
  13  chr13_4837785     ZHar    A    T        0      0        2 
  13  chr13_4837785   Sample    A    T        0      0        2 
  13  chr13_4838801     AAsi    C    G        0      0        2 
  13  chr13_4838801     AKia    C    G        0      0        2 
  13  chr13_4838801     AOna    C    G        0      0        2 
  13  chr13_4838801     ASom    C    G        0      0        2 
  13  chr13_4838801     HCab    C    G        0      0        2 
  13  chr13_4838801     HPrz    C    G        0      0        2 
  13  chr13_4838801     ZBoe    C    G        1      2        2 
  13  chr13_4838801     ZGre    C    G        1      2        2 
  13  chr13_4838801     ZHar    C    G        1      2        2 
  13  chr13_4838801   Sample    C    G        0      0        2 
  13  chr13_4843481     AAsi    T    A        1      2        2 
  13  chr13_4843481     AKia    T    A        0      0        2 
  13  chr13_4843481     AOna    T    A        0      0        2 
  13  chr13_4843481     ASom    T    A        1      2        2 
  13  chr13_4843481     HCab    T    A        0      0        2 
  13  chr13_4843481     HPrz    T    A        0      0        2 
  13  chr13_4843481     ZBoe    T    A        0      0        2 
  13  chr13_4843481     ZGre    T    A        0      0        2 
  13  chr13_4843481     ZHar    T    A        0      0        2 
  13  chr13_4843481   Sample    T    A        0      0        2 
  13  chr13_4899960     AAsi    T    A        0      0        2 
  13  chr13_4899960     AKia    T    A        0      0        2 
  13  chr13_4899960     AOna    T    A        0      0        2 
  13  chr13_4899960     ASom    T    A        0      0        2 
  13  chr13_4899960     HCab    T    A        0      0        2 
  13  chr13_4899960     HPrz    T    A        0      0        2 
  13  chr13_4899960     ZBoe    T    A      0.5      1        2 
  13  chr13_4899960     ZGre    T    A        0      0        2 
  13  chr13_4899960     ZHar    T    A        0      0        2 
  13  chr13_4899960   Sample    T    A        0      0        2 
  13  chr13_4947527     AAsi    A    T        0      0        2 
  13  chr13_4947527     AKia    A    T        0      0        2 
  13  chr13_4947527     AOna    A    T        0      0        2 
  13  chr13_4947527     ASom    A    T        0      0        2 
  13  chr13_4947527     HCab    A    T        1      2        2 
  13  chr13_4947527     HPrz    A    T        1      2        2 
  13  chr13_4947527     ZBoe    A    T        0      0        2 
  13  chr13_4947527     ZGre    A    T        0      0        2 
  13  chr13_4947527     ZHar    A    T        0      0        2 
  13  chr13_4947527   Sample    A    T        1      2        2 
  13  chr13_4949081     AAsi    G    T        0      0        2 
  13  chr13_4949081     AKia    G    T        0      0        2 
  13  chr13_4949081     AOna    G    T        0      0        2 
  13  chr13_4949081     ASom    G    T        0      0        2 
  13  chr13_4949081     HCab    G    T        0      0        2 
  13  chr13_4949081     HPrz    G    T        0      0        2 
  13  chr13_4949081     ZBoe    G    T        1      2        2 
  13  chr13_4949081     ZGre    G    T        0      0        2 
  13  chr13_4949081     ZHar    G    T        0      0        2 
  13  chr13_4949081   Sample    G    T        0      0        2 
  13  chr13_4959245     AAsi    C    A        0      0        2 
  13  chr13_4959245     AKia    C    A        1      2        2 
  13  chr13_4959245     AOna    C    A        1      2        2 
  13  chr13_4959245     ASom    C    A        0      0        2 
  13  chr13_4959245     HCab    C    A        0      0        2 
  13  chr13_4959245     HPrz    C    A        0      0        2 
  13  chr13_4959245     ZBoe    C    A        0      0        2 
  13  chr13_4959245     ZGre    C    A        0      0        2 
  13  chr13_4959245     ZHar    C    A        0      0        2 
  13  chr13_4959245   Sample    C    A        0      0        2 
  13  chr13_4986821     AAsi    C    A        0      0        2 
  13  chr13_4986821     AKia    C    A        1      2        2 
  13  chr13_4986821     AOna    C    A        1      2        2 
  13  chr13_4986821     ASom    C    A        0      0        2 
  13  chr13_4986821     HCab    C    A        0      0        2 
  13  chr13_4986821     HPrz    C    A        0      0        2 
  13  chr13_4986821     ZBoe    C    A        0      0        2 
  13  chr13_4986821     ZGre    C    A        0      0        2 
  13  chr13_4986821     ZHar    C    A        0      0        2 
  13  chr13_4986821   Sample    C    A        0      0        2 
  13  chr13_4988401     AAsi    G    C        0      0        2 
  13  chr13_4988401     AKia    G    C        0      0        2 
  13  chr13_4988401     AOna    G    C        0      0        2 
  13  chr13_4988401     ASom    G    C        0      0        2 
  13  chr13_4988401     HCab    G    C        0      0        2 
  13  chr13_4988401     HPrz    G    C        0      0        2 
  13  chr13_4988401     ZBoe    G    C        1      2        2 
  13  chr13_4988401     ZGre    G    C        0      0        2 
  13  chr13_4988401     ZHar    G    C        0      0        2 
  13  chr13_4988401   Sample    G    C        0      0        2 
  13  chr13_4992364     AAsi    G    T        1      2        2 
  13  chr13_4992364     AKia    G    T        0      0        2 
  13  chr13_4992364     AOna    G    T        0      0        2 
  13  chr13_4992364     ASom    G    T      0.5      1        2 
  13  chr13_4992364     HCab    G    T        0      0        2 
  13  chr13_4992364     HPrz    G    T        0      0        2 
  13  chr13_4992364     ZBoe    G    T        0      0        2 
  13  chr13_4992364     ZGre    G    T        0      0        2 
  13  chr13_4992364     ZHar    G    T        0      0        2 
  13  chr13_4992364   Sample    G    T        0      0        2 
  13  chr13_4996005     AAsi    T    G        0      0        2 
  13  chr13_4996005     AKia    T    G        0      0        2 
  13  chr13_4996005     AOna    T    G        0      0        2 
  13  chr13_4996005     ASom    T    G        0      0        2 
  13  chr13_4996005     HCab    T    G        0      0        2 
  13  chr13_4996005     HPrz    T    G        1      2        2 
  13  chr13_4996005     ZBoe    T    G        0      0        2 
  13  chr13_4996005     ZGre    T    G        0      0        2 
  13  chr13_4996005     ZHar    T    G        0      0        2 
  13  chr13_4996005   Sample    T    G        0      0        2 
  13  chr13_4999921     AAsi    G    C        1      2        2 
  13  chr13_4999921     AKia    G    C        0      0        2 
  13  chr13_4999921     AOna    G    C        0      0        2 
  13  chr13_4999921     ASom    G    C        1      2        2 
  13  chr13_4999921     HCab    G    C        0      0        2 
  13  chr13_4999921     HPrz    G    C        0      0        2 
  13  chr13_4999921     ZBoe    G    C        1      2        2 
  13  chr13_4999921     ZGre    G    C        1      2        2 
  13  chr13_4999921     ZHar    G    C        0      0        2 
  13  chr13_4999921   Sample    G    C        0      0        2 
  13  chr13_5016777     AAsi    T    G        0      0        2 
  13  chr13_5016777     AKia    T    G        0      0        2 
  13  chr13_5016777     AOna    T    G        0      0        2 
  13  chr13_5016777     ASom    T    G        0      0        2 
  13  chr13_5016777     HCab    T    G        0      0        2 
  13  chr13_5016777     HPrz    T    G        0      0        2 
  13  chr13_5016777     ZBoe    T    G        0      0        2 
  13  chr13_5016777     ZGre    T    G      0.5      1        2 
  13  chr13_5016777     ZHar    T    G        0      0        2 
  13  chr13_5016777   Sample    T    G        0      0        2 
  13  chr13_5017414     AAsi    C    G        0      0        2 
  13  chr13_5017414     AKia    C    G        0      0        2 
  13  chr13_5017414     AOna    C    G        0      0        2 
  13  chr13_5017414     ASom    C    G        0      0        2 
  13  chr13_5017414     HCab    C    G        1      2        2 
  13  chr13_5017414     HPrz    C    G        1      2        2 
  13  chr13_5017414     ZBoe    C    G        0      0        2 
  13  chr13_5017414     ZGre    C    G        0      0        2 
  13  chr13_5017414     ZHar    C    G        0      0        2 
  13  chr13_5017414   Sample    C    G        1      2        2 
  13  chr13_5032654     AAsi    C    G        0      0        2 
  13  chr13_5032654     AKia    C    G        1      2        2 
  13  chr13_5032654     AOna    C    G        1      2        2 
  13  chr13_5032654     ASom    C    G        0      0        2 
  13  chr13_5032654     HCab    C    G        0      0        2 
  13  chr13_5032654     HPrz    C    G        0      0        2 
  13  chr13_5032654     ZBoe    C    G        0      0        2 
  13  chr13_5032654     ZGre    C    G        0      0        2 
  13  chr13_5032654     ZHar    C    G        0      0        2 
  13  chr13_5032654   Sample    C    G        0      0        2 
  13  chr13_5034210     AAsi    G    T        0      0        2 
  13  chr13_5034210     AKia    G    T        0      0        2 
  13  chr13_5034210     AOna    G    T        0      0        2 
  13  chr13_5034210     ASom    G    T        0      0        2 
  13  chr13_5034210     HCab    G    T        1      2        2 
  13  chr13_5034210     HPrz    G    T        1      2        2 
  13  chr13_5034210     ZBoe    G    T        0      0        2 
  13  chr13_5034210     ZGre    G    T        0      0        2 
  13  chr13_5034210     ZHar    G    T        0      0        2 
  13  chr13_5034210   Sample    G    T        1      2        2 
  13  chr13_5054206     AAsi    C    G        0      0        2 
  13  chr13_5054206     AKia    C    G        0      0        2 
  13  chr13_5054206     AOna    C    G        1      2        2 
  13  chr13_5054206     ASom    C    G        0      0        2 
  13  chr13_5054206     HCab    C    G        0      0        2 
  13  chr13_5054206     HPrz    C    G        0      0        2 
  13  chr13_5054206     ZBoe    C    G        0      0        2 
  13  chr13_5054206     ZGre    C    G        0      0        2 
  13  chr13_5054206     ZHar    C    G        0      0        2 
  13  chr13_5054206   Sample    C    G        0      0        2 
  13  chr13_5057156     AAsi    T    A        0      0        2 
  13  chr13_5057156     AKia    T    A        0      0        2 
  13  chr13_5057156     AOna    T    A        0      0        2 
  13  chr13_5057156     ASom    T    A        0      0        2 
  13  chr13_5057156     HCab    T    A        0      0        2 
  13  chr13_5057156     HPrz    T    A        0      0        2 
  13  chr13_5057156     ZBoe    T    A        0      0        2 
  13  chr13_5057156     ZGre    T    A        0      0        2 
  13  chr13_5057156     ZHar    T    A        1      2        2 
  13  chr13_5057156   Sample    T    A        0      0        2 
  13  chr13_5063100     AAsi    G    C        0      0        2 
  13  chr13_5063100     AKia    G    C        0      0        2 
  13  chr13_5063100     AOna    G    C        0      0        2 
  13  chr13_5063100     ASom    G    C        0      0        2 
  13  chr13_5063100     HCab    G    C      0.5      1        2 
  13  chr13_5063100     HPrz    G    C        0      0        2 
  13  chr13_5063100     ZBoe    G    C        0      0        2 
  13  chr13_5063100     ZGre    G    C        0      0        2 
  13  chr13_5063100     ZHar    G    C        0      0        2 
  13  chr13_5063100   Sample    G    C        1      2        2 
  13  chr13_5094185     AAsi    G    T        0      0        2 
  13  chr13_5094185     AKia    G    T        0      0        2 
  13  chr13_5094185     AOna    G    T        0      0        2 
  13  chr13_5094185     ASom    G    T        0      0        2 
  13  chr13_5094185     HCab    G    T        1      2        2 
  13  chr13_5094185     HPrz    G    T        1      2        2 
  13  chr13_5094185     ZBoe    G    T        0      0        2 
  13  chr13_5094185     ZGre    G    T        0      0        2 
  13  chr13_5094185     ZHar    G    T        0      0        2 
  13  chr13_5094185   Sample    G    T        1      2        2 
  13  chr13_5101908     AAsi    A    C        0      0        2 
  13  chr13_5101908     AKia    A    C        0      0        2 
  13  chr13_5101908     AOna    A    C        0      0        2 
  13  chr13_5101908     ASom    A    C        0      0        2 
  13  chr13_5101908     HCab    A    C        0      0        2 
  13  chr13_5101908     HPrz    A    C        0      0        2 
  13  chr13_5101908     ZBoe    A    C        0      0        2 
  13  chr13_5101908     ZGre    A    C        0      0        2 
  13  chr13_5101908     ZHar    A    C      0.5      1        2 
  13  chr13_5101908   Sample    A    C        0      0        2 
  13  chr13_5107919     AAsi    A    C        0      0        2 
  13  chr13_5107919     AKia    A    C      0.5      1        2 
  13  chr13_5107919     AOna    A    C        0      0        2 
  13  chr13_5107919     ASom    A    C        0      0        2 
  13  chr13_5107919     HCab    A    C        0      0        2 
  13  chr13_5107919     HPrz    A    C        0      0        2 
  13  chr13_5107919     ZBoe    A    C        0      0        2 
  13  chr13_5107919     ZGre    A    C        0      0        2 
  13  chr13_5107919     ZHar    A    C        0      0        2 
  13  chr13_5107919   Sample    A    C        0      0        2 
  13  chr13_5115899     AAsi    T    G        0      0        2 
  13  chr13_5115899     AKia    T    G        0      0        2 
  13  chr13_5115899     AOna    T    G        0      0        2 
  13  chr13_5115899     ASom    T    G        0      0        2 
  13  chr13_5115899     HCab    T    G        0      0        2 
  13  chr13_5115899     HPrz    T    G        0      0        2 
  13  chr13_5115899     ZBoe    T    G        0      0        2 
  13  chr13_5115899     ZGre    T    G        0      0        2 
  13  chr13_5115899     ZHar    T    G        1      2        2 
  13  chr13_5115899   Sample    T    G        0      0        2 
  13  chr13_5122699     AAsi    T    A        0      0        2 
  13  chr13_5122699     AKia    T    A        0      0        2 
  13  chr13_5122699     AOna    T    A        0      0        2 
  13  chr13_5122699     ASom    T    A        0      0        2 
  13  chr13_5122699     HCab    T    A        0      0        2 
  13  chr13_5122699     HPrz    T    A        0      0        2 
  13  chr13_5122699     ZBoe    T    A        0      0        2 
  13  chr13_5122699     ZGre    T    A      0.5      1        2 
  13  chr13_5122699     ZHar    T    A        0      0        2 
  13  chr13_5122699   Sample    T    A        0      0        2 
  13  chr13_5123637     AAsi    A    C        1      2        2 
  13  chr13_5123637     AKia    A    C        0      0        2 
  13  chr13_5123637     AOna    A    C        0      0        2 
  13  chr13_5123637     ASom    A    C        0      0        2 
  13  chr13_5123637     HCab    A    C        0      0        2 
  13  chr13_5123637     HPrz    A    C        0      0        2 
  13  chr13_5123637     ZBoe    A    C        0      0        2 
  13  chr13_5123637     ZGre    A    C        0      0        2 
  13  chr13_5123637     ZHar    A    C        0      0        2 
  13  chr13_5123637   Sample    A    C        0      0        2 
  13  chr13_5127193     AAsi    G    C      0.5      1        2 
  13  chr13_5127193     AKia    G    C        0      0        2 
  13  chr13_5127193     AOna    G    C        0      0        2 
  13  chr13_5127193     ASom    G    C        0      0        2 
  13  chr13_5127193     HCab    G    C        0      0        2 
  13  chr13_5127193     HPrz    G    C        0      0        2 
  13  chr13_5127193     ZBoe    G    C        0      0        2 
  13  chr13_5127193     ZGre    G    C        0      0        2 
  13  chr13_5127193     ZHar    G    C        0      0        2 
  13  chr13_5127193   Sample    G    C        0      0        2 
  13  chr13_5129106     AAsi    T    G        1      2        2 
  13  chr13_5129106     AKia    T    G        0      0        2 
  13  chr13_5129106     AOna    T    G        0      0        2 
  13  chr13_5129106     ASom    T    G        1      2        2 
  13  chr13_5129106     HCab    T    G        0      0        2 
  13  chr13_5129106     HPrz    T    G        0      0        2 
  13  chr13_5129106     ZBoe    T    G        0      0        2 
  13  chr13_5129106     ZGre    T    G        0      0        2 
  13  chr13_5129106     ZHar    T    G        0      0        2 
  13  chr13_5129106   Sample    T    G        0      0        2 
  13  chr13_5162777     AAsi    T    G        0      0        2 
  13  chr13_5162777     AKia    T    G        0      0        2 
  13  chr13_5162777     AOna    T    G        0      0        2 
  13  chr13_5162777     ASom    T    G        0      0        2 
  13  chr13_5162777     HCab    T    G        0      0        2 
  13  chr13_5162777     HPrz    T    G        0      0        2 
  13  chr13_5162777     ZBoe    T    G      0.5      1        2 
  13  chr13_5162777     ZGre    T    G        0      0        2 
  13  chr13_5162777     ZHar    T    G        0      0        2 
  13  chr13_5162777   Sample    T    G        0      0        2 
  13  chr13_5169175     AAsi    G    C        1      2        2 
  13  chr13_5169175     AKia    G    C        0      0        2 
  13  chr13_5169175     AOna    G    C        0      0        2 
  13  chr13_5169175     ASom    G    C      0.5      1        2 
  13  chr13_5169175     HCab    G    C        0      0        2 
  13  chr13_5169175     HPrz    G    C        0      0        2 
  13  chr13_5169175     ZBoe    G    C        0      0        2 
  13  chr13_5169175     ZGre    G    C        0      0        2 
  13  chr13_5169175     ZHar    G    C        0      0        2 
  13  chr13_5169175   Sample    G    C        0      0        2 
  13  chr13_5169211     AAsi    C    G        0      0        2 
  13  chr13_5169211     AKia    C    G        0      0        2 
  13  chr13_5169211     AOna    C    G        0      0        2 
  13  chr13_5169211     ASom    C    G      0.5      1        2 
  13  chr13_5169211     HCab    C    G        0      0        2 
  13  chr13_5169211     HPrz    C    G        0      0        2 
  13  chr13_5169211     ZBoe    C    G        0      0        2 
  13  chr13_5169211     ZGre    C    G        0      0        2 
  13  chr13_5169211     ZHar    C    G        0      0        2 
  13  chr13_5169211   Sample    C    G        0      0        2 
  13  chr13_5171112     AAsi    C    G        0      0        2 
  13  chr13_5171112     AKia    C    G        0      0        2 
  13  chr13_5171112     AOna    C    G        0      0        2 
  13  chr13_5171112     ASom    C    G        0      0        2 
  13  chr13_5171112     HCab    C    G        1      2        2 
  13  chr13_5171112     HPrz    C    G        1      2        2 
  13  chr13_5171112     ZBoe    C    G        0      0        2 
  13  chr13_5171112     ZGre    C    G        0      0        2 
  13  chr13_5171112     ZHar    C    G        0      0        2 
  13  chr13_5171112   Sample    C    G        1      2        2 
  13  chr13_5178756     AAsi    T    G        0      0        2 
  13  chr13_5178756     AKia    T    G        0      0        2 
  13  chr13_5178756     AOna    T    G        0      0        2 
  13  chr13_5178756     ASom    T    G        0      0        2 
  13  chr13_5178756     HCab    T    G        1      2        2 
  13  chr13_5178756     HPrz    T    G        1      2        2 
  13  chr13_5178756     ZBoe    T    G        0      0        2 
  13  chr13_5178756     ZGre    T    G        0      0        2 
  13  chr13_5178756     ZHar    T    G        0      0        2 
  13  chr13_5178756   Sample    T    G        1      2        2 
  13  chr13_5198133     AAsi    C    G        0      0        2 
  13  chr13_5198133     AKia    C    G        0      0        2 
  13  chr13_5198133     AOna    C    G        0      0        2 
  13  chr13_5198133     ASom    C    G        0      0        2 
  13  chr13_5198133     HCab    C    G        0      0        2 
  13  chr13_5198133     HPrz    C    G        0      0        2 
  13  chr13_5198133     ZBoe    C    G        0      0        2 
  13  chr13_5198133     ZGre    C    G      0.5      1        2 
  13  chr13_5198133     ZHar    C    G        0      0        2 
  13  chr13_5198133   Sample    C    G        0      0        2 
  13  chr13_5203288     AAsi    G    C        0      0        2 
  13  chr13_5203288     AKia    G    C        0      0        2 
  13  chr13_5203288     AOna    G    C        0      0        2 
  13  chr13_5203288     ASom    G    C        0      0        2 
  13  chr13_5203288     HCab    G    C        0      0        2 
  13  chr13_5203288     HPrz    G    C        0      0        2 
  13  chr13_5203288     ZBoe    G    C        1      2        2 
  13  chr13_5203288     ZGre    G    C        0      0        2 
  13  chr13_5203288     ZHar    G    C        0      0        2 
  13  chr13_5203288   Sample    G    C        0      0        2 
  13  chr13_5203785     AAsi    C    G        0      0        2 
  13  chr13_5203785     AKia    C    G        0      0        2 
  13  chr13_5203785     AOna    C    G        0      0        2 
  13  chr13_5203785     ASom    C    G        0      0        2 
  13  chr13_5203785     HCab    C    G      0.5      1        2 
  13  chr13_5203785     HPrz    C    G        0      0        2 
  13  chr13_5203785     ZBoe    C    G        0      0        2 
  13  chr13_5203785     ZGre    C    G        0      0        2 
  13  chr13_5203785     ZHar    C    G        0      0        2 
  13  chr13_5203785   Sample    C    G        1      2        2 
  13  chr13_5243939     AAsi    C    G        0      0        2 
  13  chr13_5243939     AKia    C    G        0      0        2 
  13  chr13_5243939     AOna    C    G        0      0        2 
  13  chr13_5243939     ASom    C    G        0      0        2 
  13  chr13_5243939     HCab    C    G        1      2        2 
  13  chr13_5243939     HPrz    C    G        1      2        2 
  13  chr13_5243939     ZBoe    C    G        0      0        2 
  13  chr13_5243939     ZGre    C    G        0      0        2 
  13  chr13_5243939     ZHar    C    G        0      0        2 
  13  chr13_5243939   Sample    C    G        1      2        2 
  13  chr13_5252320     AAsi    T    G        0      0        2 
  13  chr13_5252320     AKia    T    G        0      0        2 
  13  chr13_5252320     AOna    T    G        0      0        2 
  13  chr13_5252320     ASom    T    G        0      0        2 
  13  chr13_5252320     HCab    T    G        0      0        2 
  13  chr13_5252320     HPrz    T    G        0      0        2 
  13  chr13_5252320     ZBoe    T    G        0      0        2 
  13  chr13_5252320     ZGre    T    G        0      0        2 
  13  chr13_5252320     ZHar    T    G      0.5      1        2 
  13  chr13_5252320   Sample    T    G        0      0        2 
  13  chr13_5261073     AAsi    C    A        0      0        2 
  13  chr13_5261073     AKia    C    A        0      0        2 
  13  chr13_5261073     AOna    C    A        0      0        2 
  13  chr13_5261073     ASom    C    A        0      0        2 
  13  chr13_5261073     HCab    C    A        0      0        2 
  13  chr13_5261073     HPrz    C    A        0      0        2 
  13  chr13_5261073     ZBoe    C    A        0      0        2 
  13  chr13_5261073     ZGre    C    A        1      2        2 
  13  chr13_5261073     ZHar    C    A        0      0        2 
  13  chr13_5261073   Sample    C    A        0      0        2 
  13  chr13_5266053     AAsi    C    A        0      0        2 
  13  chr13_5266053     AKia    C    A        0      0        2 
  13  chr13_5266053     AOna    C    A        0      0        2 
  13  chr13_5266053     ASom    C    A        0      0        2 
  13  chr13_5266053     HCab    C    A        0      0        2 
  13  chr13_5266053     HPrz    C    A        0      0        2 
  13  chr13_5266053     ZBoe    C    A      0.5      1        2 
  13  chr13_5266053     ZGre    C    A        0      0        2 
  13  chr13_5266053     ZHar    C    A        0      0        2 
  13  chr13_5266053   Sample    C    A        0      0        2 
  13  chr13_5273373     AAsi    T    G        0      0        2 
  13  chr13_5273373     AKia    T    G        0      0        2 
  13  chr13_5273373     AOna    T    G        0      0        2 
  13  chr13_5273373     ASom    T    G        0      0        2 
  13  chr13_5273373     HCab    T    G        1      2        2 
  13  chr13_5273373     HPrz    T    G        1      2        2 
  13  chr13_5273373     ZBoe    T    G        0      0        2 
  13  chr13_5273373     ZGre    T    G        0      0        2 
  13  chr13_5273373     ZHar    T    G        0      0        2 
  13  chr13_5273373   Sample    T    G        1      2        2 
  13  chr13_5283966     AAsi    T    G        0      0        2 
  13  chr13_5283966     AKia    T    G        0      0        2 
  13  chr13_5283966     AOna    T    G        0      0        2 
  13  chr13_5283966     ASom    T    G        0      0        2 
  13  chr13_5283966     HCab    T    G        1      2        2 
  13  chr13_5283966     HPrz    T    G        1      2        2 
  13  chr13_5283966     ZBoe    T    G        0      0        2 
  13  chr13_5283966     ZGre    T    G        0      0        2 
  13  chr13_5283966     ZHar    T    G        0      0        2 
  13  chr13_5283966   Sample    T    G        1      2        2 
  13  chr13_5290297     AAsi    T    A        0      0        2 
  13  chr13_5290297     AKia    T    A        0      0        2 
  13  chr13_5290297     AOna    T    A        0      0        2 
  13  chr13_5290297     ASom    T    A        0      0        2 
  13  chr13_5290297     HCab    T    A        1      2        2 
  13  chr13_5290297     HPrz    T    A        1      2        2 
  13  chr13_5290297     ZBoe    T    A        0      0        2 
  13  chr13_5290297     ZGre    T    A        0      0        2 
  13  chr13_5290297     ZHar    T    A        0      0        2 
  13  chr13_5290297   Sample    T    A        1      2        2 
  13  chr13_5334762     AAsi    A    T        0      0        2 
  13  chr13_5334762     AKia    A    T        0      0        2 
  13  chr13_5334762     AOna    A    T        0      0        2 
  13  chr13_5334762     ASom    A    T        0      0        2 
  13  chr13_5334762     HCab    A    T        1      2        2 
  13  chr13_5334762     HPrz    A    T        1      2        2 
  13  chr13_5334762     ZBoe    A    T        0      0        2 
  13  chr13_5334762     ZGre    A    T        0      0        2 
  13  chr13_5334762     ZHar    A    T        0      0        2 
  13  chr13_5334762   Sample    A    T        1      2        2 
  13  chr13_5340839     AAsi    G    C        0      0        2 
  13  chr13_5340839     AKia    G    C        0      0        2 
  13  chr13_5340839     AOna    G    C        0      0        2 
  13  chr13_5340839     ASom    G    C        0      0        2 
  13  chr13_5340839     HCab    G    C        1      2        2 
  13  chr13_5340839     HPrz    G    C        1      2        2 
  13  chr13_5340839     ZBoe    G    C        0      0        2 
  13  chr13_5340839     ZGre    G    C        0      0        2 
  13  chr13_5340839     ZHar    G    C        0      0        2 
  13  chr13_5340839   Sample    G    C        1      2        2 
  13  chr13_5353652     AAsi    G    T        0      0        2 
  13  chr13_5353652     AKia    G    T        0      0        2 
  13  chr13_5353652     AOna    G    T        0      0        2 
  13  chr13_5353652     ASom    G    T        0      0        2 
  13  chr13_5353652     HCab    G    T        1      2        2 
  13  chr13_5353652     HPrz    G    T        1      2        2 
  13  chr13_5353652     ZBoe    G    T        0      0        2 
  13  chr13_5353652     ZGre    G    T        0      0        2 
  13  chr13_5353652     ZHar    G    T        0      0        2 
  13  chr13_5353652   Sample    G    T        1      2        2 
  13  chr13_5388593     AAsi    G    C        0      0        2 
  13  chr13_5388593     AKia    G    C        0      0        2 
  13  chr13_5388593     AOna    G    C        0      0        2 
  13  chr13_5388593     ASom    G    C        0      0        2 
  13  chr13_5388593     HCab    G    C        1      2        2 
  13  chr13_5388593     HPrz    G    C        1      2        2 
  13  chr13_5388593     ZBoe    G    C        0      0        2 
  13  chr13_5388593     ZGre    G    C        0      0        2 
  13  chr13_5388593     ZHar    G    C        0      0        2 
  13  chr13_5388593   Sample    G    C        1      2        2 
  13  chr13_5401809     AAsi    C    A        0      0        2 
  13  chr13_5401809     AKia    C    A        0      0        2 
  13  chr13_5401809     AOna    C    A        0      0        2 
  13  chr13_5401809     ASom    C    A        0      0        2 
  13  chr13_5401809     HCab    C    A        0      0        2 
  13  chr13_5401809     HPrz    C    A        0      0        2 
  13  chr13_5401809     ZBoe    C    A        1      2        2 
  13  chr13_5401809     ZGre    C    A        0      0        2 
  13  chr13_5401809     ZHar    C    A        0      0        2 
  13  chr13_5401809   Sample    C    A        0      0        2 
  13  chr13_5427497     AAsi    T    A        0      0        2 
  13  chr13_5427497     AKia    T    A        0      0        2 
  13  chr13_5427497     AOna    T    A        0      0        2 
  13  chr13_5427497     ASom    T    A        0      0        2 
  13  chr13_5427497     HCab    T    A        1      2        2 
  13  chr13_5427497     HPrz    T    A        1      2        2 
  13  chr13_5427497     ZBoe    T    A        0      0        2 
  13  chr13_5427497     ZGre    T    A        0      0        2 
  13  chr13_5427497     ZHar    T    A        0      0        2 
  13  chr13_5427497   Sample    T    A        1      2        2 
  13  chr13_5432944     AAsi    C    G        0      0        2 
  13  chr13_5432944     AKia    C    G        1      2        2 
  13  chr13_5432944     AOna    C    G        1      2        2 
  13  chr13_5432944     ASom    C    G        0      0        2 
  13  chr13_5432944     HCab    C    G        0      0        2 
  13  chr13_5432944     HPrz    C    G        0      0        2 
  13  chr13_5432944     ZBoe    C    G        0      0        2 
  13  chr13_5432944     ZGre    C    G        1      2        2 
  13  chr13_5432944     ZHar    C    G        1      2        2 
  13  chr13_5432944   Sample    C    G        0      0        2 
  13  chr13_5446528     AAsi    C    G        0      0        2 
  13  chr13_5446528     AKia    C    G        0      0        2 
  13  chr13_5446528     AOna    C    G        0      0        2 
  13  chr13_5446528     ASom    C    G        0      0        2 
  13  chr13_5446528     HCab    C    G        1      2        2 
  13  chr13_5446528     HPrz    C    G        1      2        2 
  13  chr13_5446528     ZBoe    C    G        0      0        2 
  13  chr13_5446528     ZGre    C    G        0      0        2 
  13  chr13_5446528     ZHar    C    G        0      0        2 
  13  chr13_5446528   Sample    C    G        1      2        2 
  13  chr13_5451631     AAsi    G    T        0      0        2 
  13  chr13_5451631     AKia    G    T      0.5      1        2 
  13  chr13_5451631     AOna    G    T        1      2        2 
  13  chr13_5451631     ASom    G    T        0      0        2 
  13  chr13_5451631     HCab    G    T        0      0        2 
  13  chr13_5451631     HPrz    G    T        0      0        2 
  13  chr13_5451631     ZBoe    G    T        0      0        2 
  13  chr13_5451631     ZGre    G    T        0      0        2 
  13  chr13_5451631     ZHar    G    T        0      0        2 
  13  chr13_5451631   Sample    G    T        0      0        2 
  13  chr13_5479110     AAsi    T    A        0      0        2 
  13  chr13_5479110     AKia    T    A        0      0        2 
  13  chr13_5479110     AOna    T    A        0      0        2 
  13  chr13_5479110     ASom    T    A        0      0        2 
  13  chr13_5479110     HCab    T    A      0.5      1        2 
  13  chr13_5479110     HPrz    T    A        0      0        2 
  13  chr13_5479110     ZBoe    T    A        0      0        2 
  13  chr13_5479110     ZGre    T    A        0      0        2 
  13  chr13_5479110     ZHar    T    A        0      0        2 
  13  chr13_5479110   Sample    T    A        0      0        2 
  13  chr13_5512168     AAsi    C    G        0      0        2 
  13  chr13_5512168     AKia    C    G      0.5      1        2 
  13  chr13_5512168     AOna    C    G        1      2        2 
  13  chr13_5512168     ASom    C    G        0      0        2 
  13  chr13_5512168     HCab    C    G        0      0        2 
  13  chr13_5512168     HPrz    C    G        0      0        2 
  13  chr13_5512168     ZBoe    C    G        0      0        2 
  13  chr13_5512168     ZGre    C    G        0      0        2 
  13  chr13_5512168     ZHar    C    G        0      0        2 
  13  chr13_5512168   Sample    C    G        0      0        2 
  13  chr13_5513581     AAsi    T    G        0      0        2 
  13  chr13_5513581     AKia    T    G        0      0        2 
  13  chr13_5513581     AOna    T    G        0      0        2 
  13  chr13_5513581     ASom    T    G        0      0        2 
  13  chr13_5513581     HCab    T    G        1      2        2 
  13  chr13_5513581     HPrz    T    G        1      2        2 
  13  chr13_5513581     ZBoe    T    G        0      0        2 
  13  chr13_5513581     ZGre    T    G        0      0        2 
  13  chr13_5513581     ZHar    T    G        0      0        2 
  13  chr13_5513581   Sample    T    G        1      2        2 
  13  chr13_5514084     AAsi    G    T        0      0        2 
  13  chr13_5514084     AKia    G    T        0      0        2 
  13  chr13_5514084     AOna    G    T        0      0        2 
  13  chr13_5514084     ASom    G    T        0      0        2 
  13  chr13_5514084     HCab    G    T      0.5      1        2 
  13  chr13_5514084     HPrz    G    T        0      0        2 
  13  chr13_5514084     ZBoe    G    T        0      0        2 
  13  chr13_5514084     ZGre    G    T        0      0        2 
  13  chr13_5514084     ZHar    G    T        0      0        2 
  13  chr13_5514084   Sample    G    T        0      0        2 
  13  chr13_5519169     AAsi    G    C        0      0        2 
  13  chr13_5519169     AKia    G    C        0      0        2 
  13  chr13_5519169     AOna    G    C        0      0        2 
  13  chr13_5519169     ASom    G    C        0      0        2 
  13  chr13_5519169     HCab    G    C        1      2        2 
  13  chr13_5519169     HPrz    G    C        1      2        2 
  13  chr13_5519169     ZBoe    G    C        0      0        2 
  13  chr13_5519169     ZGre    G    C        0      0        2 
  13  chr13_5519169     ZHar    G    C        0      0        2 
  13  chr13_5519169   Sample    G    C        1      2        2 
  13  chr13_5524412     AAsi    A    T        0      0        2 
  13  chr13_5524412     AKia    A    T        1      2        2 
  13  chr13_5524412     AOna    A    T        0      0        2 
  13  chr13_5524412     ASom    A    T        0      0        2 
  13  chr13_5524412     HCab    A    T        0      0        2 
  13  chr13_5524412     HPrz    A    T        0      0        2 
  13  chr13_5524412     ZBoe    A    T        0      0        2 
  13  chr13_5524412     ZGre    A    T        0      0        2 
  13  chr13_5524412     ZHar    A    T        0      0        2 
  13  chr13_5524412   Sample    A    T        0      0        2 
  13  chr13_5529654     AAsi    A    C        0      0        2 
  13  chr13_5529654     AKia    A    C        0      0        2 
  13  chr13_5529654     AOna    A    C        1      2        2 
  13  chr13_5529654     ASom    A    C        0      0        2 
  13  chr13_5529654     HCab    A    C        0      0        2 
  13  chr13_5529654     HPrz    A    C        0      0        2 
  13  chr13_5529654     ZBoe    A    C        0      0        2 
  13  chr13_5529654     ZGre    A    C        0      0        2 
  13  chr13_5529654     ZHar    A    C        0      0        2 
  13  chr13_5529654   Sample    A    C        0      0        2 
  13  chr13_5542246     AAsi    A    C        1      2        2 
  13  chr13_5542246     AKia    A    C        0      0        2 
  13  chr13_5542246     AOna    A    C        0      0        2 
  13  chr13_5542246     ASom    A    C        1      2        2 
  13  chr13_5542246     HCab    A    C        0      0        2 
  13  chr13_5542246     HPrz    A    C        0      0        2 
  13  chr13_5542246     ZBoe    A    C        0      0        2 
  13  chr13_5542246     ZGre    A    C        0      0        2 
  13  chr13_5542246     ZHar    A    C        0      0        2 
  13  chr13_5542246   Sample    A    C        0      0        2 
  13  chr13_5556037     AAsi    C    G        0      0        2 
  13  chr13_5556037     AKia    C    G        0      0        2 
  13  chr13_5556037     AOna    C    G        0      0        2 
  13  chr13_5556037     ASom    C    G        0      0        2 
  13  chr13_5556037     HCab    C    G        1      2        2 
  13  chr13_5556037     HPrz    C    G        1      2        2 
  13  chr13_5556037     ZBoe    C    G        0      0        2 
  13  chr13_5556037     ZGre    C    G        0      0        2 
  13  chr13_5556037     ZHar    C    G        0      0        2 
  13  chr13_5556037   Sample    C    G        1      2        2 
  13  chr13_5590881     AAsi    T    A        0      0        2 
  13  chr13_5590881     AKia    T    A        0      0        2 
  13  chr13_5590881     AOna    T    A        0      0        2 
  13  chr13_5590881     ASom    T    A        0      0        2 
  13  chr13_5590881     HCab    T    A        1      2        2 
  13  chr13_5590881     HPrz    T    A        1      2        2 
  13  chr13_5590881     ZBoe    T    A        0      0        2 
  13  chr13_5590881     ZGre    T    A        0      0        2 
  13  chr13_5590881     ZHar    T    A        0      0        2 
  13  chr13_5590881   Sample    T    A        1      2        2 
  13  chr13_5601253     AAsi    G    C        0      0        2 
  13  chr13_5601253     AKia    G    C        0      0        2 
  13  chr13_5601253     AOna    G    C        0      0        2 
  13  chr13_5601253     ASom    G    C        0      0        2 
  13  chr13_5601253     HCab    G    C        0      0        2 
  13  chr13_5601253     HPrz    G    C        0      0        2 
  13  chr13_5601253     ZBoe    G    C        1      2        2 
  13  chr13_5601253     ZGre    G    C        0      0        2 
  13  chr13_5601253     ZHar    G    C        0      0        2 
  13  chr13_5601253   Sample    G    C        0      0        2 
  13  chr13_5612278     AAsi    A    T        0      0        2 
  13  chr13_5612278     AKia    A    T        1      2        2 
  13  chr13_5612278     AOna    A    T        1      2        2 
  13  chr13_5612278     ASom    A    T        0      0        2 
  13  chr13_5612278     HCab    A    T        0      0        2 
  13  chr13_5612278     HPrz    A    T        0      0        2 
  13  chr13_5612278     ZBoe    A    T        0      0        2 
  13  chr13_5612278     ZGre    A    T        0      0        2 
  13  chr13_5612278     ZHar    A    T        0      0        2 
  13  chr13_5612278   Sample    A    T        0      0        2 
  13  chr13_5624313     AAsi    C    G      0.5      1        2 
  13  chr13_5624313     AKia    C    G        0      0        2 
  13  chr13_5624313     AOna    C    G        0      0        2 
  13  chr13_5624313     ASom    C    G        0      0        2 
  13  chr13_5624313     HCab    C    G        0      0        2 
  13  chr13_5624313     HPrz    C    G        0      0        2 
  13  chr13_5624313     ZBoe    C    G        0      0        2 
  13  chr13_5624313     ZGre    C    G        0      0        2 
  13  chr13_5624313     ZHar    C    G        0      0        2 
  13  chr13_5624313   Sample    C    G        0      0        2 
  13  chr13_5654606     AAsi    A    C        0      0        2 
  13  chr13_5654606     AKia    A    C        0      0        2 
  13  chr13_5654606     AOna    A    C        0      0        2 
  13  chr13_5654606     ASom    A    C        0      0        2 
  13  chr13_5654606     HCab    A    C        1      2        2 
  13  chr13_5654606     HPrz    A    C        1      2        2 
  13  chr13_5654606     ZBoe    A    C        0      0        2 
  13  chr13_5654606     ZGre    A    C        0      0        2 
  13  chr13_5654606     ZHar    A    C        0      0        2 
  13  chr13_5654606   Sample    A    C        1      2        2 
  13  chr13_5654955     AAsi    T    G        0      0        2 
  13  chr13_5654955     AKia    T    G        0      0        2 
  13  chr13_5654955     AOna    T    G        0      0        2 
  13  chr13_5654955     ASom    T    G      0.5      1        2 
  13  chr13_5654955     HCab    T    G        0      0        2 
  13  chr13_5654955     HPrz    T    G        0      0        2 
  13  chr13_5654955     ZBoe    T    G        0      0        2 
  13  chr13_5654955     ZGre    T    G        0      0        2 
  13  chr13_5654955     ZHar    T    G        0      0        2 
  13  chr13_5654955   Sample    T    G        0      0        2 
  13  chr13_5676636     AAsi    G    T        0      0        2 
  13  chr13_5676636     AKia    G    T        1      2        2 
  13  chr13_5676636     AOna    G    T        1      2        2 
  13  chr13_5676636     ASom    G    T        0      0        2 
  13  chr13_5676636     HCab    G    T        0      0        2 
  13  chr13_5676636     HPrz    G    T        0      0        2 
  13  chr13_5676636     ZBoe    G    T        0      0        2 
  13  chr13_5676636     ZGre    G    T        0      0        2 
  13  chr13_5676636     ZHar    G    T        0      0        2 
  13  chr13_5676636   Sample    G    T        0      0        2 
  13  chr13_5677199     AAsi    C    G        0      0        2 
  13  chr13_5677199     AKia    C    G        0      0        2 
  13  chr13_5677199     AOna    C    G        0      0        2 
  13  chr13_5677199     ASom    C    G        0      0        2 
  13  chr13_5677199     HCab    C    G        1      2        2 
  13  chr13_5677199     HPrz    C    G        1      2        2 
  13  chr13_5677199     ZBoe    C    G        0      0        2 
  13  chr13_5677199     ZGre    C    G        0      0        2 
  13  chr13_5677199     ZHar    C    G        0      0        2 
  13  chr13_5677199   Sample    C    G        1      2        2 
  13  chr13_5680833     AAsi    C    G        0      0        2 
  13  chr13_5680833     AKia    C    G        0      0        2 
  13  chr13_5680833     AOna    C    G        0      0        2 
  13  chr13_5680833     ASom    C    G        0      0        2 
  13  chr13_5680833     HCab    C    G        0      0        2 
  13  chr13_5680833     HPrz    C    G        0      0        2 
  13  chr13_5680833     ZBoe    C    G        1      2        2 
  13  chr13_5680833     ZGre    C    G        1      2        2 
  13  chr13_5680833     ZHar    C    G        1      2        2 
  13  chr13_5680833   Sample    C    G        0      0        2 
  13  chr13_5687707     AAsi    C    G        1      2        2 
  13  chr13_5687707     AKia    C    G        0      0        2 
  13  chr13_5687707     AOna    C    G        0      0        2 
  13  chr13_5687707     ASom    C    G        1      2        2 
  13  chr13_5687707     HCab    C    G        0      0        2 
  13  chr13_5687707     HPrz    C    G        0      0        2 
  13  chr13_5687707     ZBoe    C    G        0      0        2 
  13  chr13_5687707     ZGre    C    G        0      0        2 
  13  chr13_5687707     ZHar    C    G        0      0        2 
  13  chr13_5687707   Sample    C    G        0      0        2 
  13  chr13_5700093     AAsi    C    A        0      0        2 
  13  chr13_5700093     AKia    C    A        0      0        2 
  13  chr13_5700093     AOna    C    A        0      0        2 
  13  chr13_5700093     ASom    C    A        0      0        2 
  13  chr13_5700093     HCab    C    A        0      0        2 
  13  chr13_5700093     HPrz    C    A        0      0        2 
  13  chr13_5700093     ZBoe    C    A        0      0        2 
  13  chr13_5700093     ZGre    C    A        0      0        2 
  13  chr13_5700093     ZHar    C    A        1      2        2 
  13  chr13_5700093   Sample    C    A        0      0        2 
  13  chr13_5700610     AAsi    A    T        1      2        2 
  13  chr13_5700610     AKia    A    T        0      0        2 
  13  chr13_5700610     AOna    A    T        0      0        2 
  13  chr13_5700610     ASom    A    T        1      2        2 
  13  chr13_5700610     HCab    A    T        0      0        2 
  13  chr13_5700610     HPrz    A    T        0      0        2 
  13  chr13_5700610     ZBoe    A    T        0      0        2 
  13  chr13_5700610     ZGre    A    T        0      0        2 
  13  chr13_5700610     ZHar    A    T        0      0        2 
  13  chr13_5700610   Sample    A    T        0      0        2 
  13  chr13_5726973     AAsi    C    A        0      0        2 
  13  chr13_5726973     AKia    C    A        0      0        2 
  13  chr13_5726973     AOna    C    A        0      0        2 
  13  chr13_5726973     ASom    C    A        0      0        2 
  13  chr13_5726973     HCab    C    A        1      2        2 
  13  chr13_5726973     HPrz    C    A        1      2        2 
  13  chr13_5726973     ZBoe    C    A        0      0        2 
  13  chr13_5726973     ZGre    C    A        0      0        2 
  13  chr13_5726973     ZHar    C    A        0      0        2 
  13  chr13_5726973   Sample    C    A        1      2        2 
  13  chr13_5731175     AAsi    A    C        0      0        2 
  13  chr13_5731175     AKia    A    C        1      2        2 
  13  chr13_5731175     AOna    A    C        0      0        2 
  13  chr13_5731175     ASom    A    C        0      0        2 
  13  chr13_5731175     HCab    A    C        0      0        2 
  13  chr13_5731175     HPrz    A    C        0      0        2 
  13  chr13_5731175     ZBoe    A    C        1      2        2 
  13  chr13_5731175     ZGre    A    C        1      2        2 
  13  chr13_5731175     ZHar    A    C        1      2        2 
  13  chr13_5731175   Sample    A    C        0      0        2 
  13  chr13_5760128     AAsi    G    T        0      0        2 
  13  chr13_5760128     AKia    G    T        0      0        2 
  13  chr13_5760128     AOna    G    T        0      0        2 
  13  chr13_5760128     ASom    G    T        0      0        2 
  13  chr13_5760128     HCab    G    T        0      0        2 
  13  chr13_5760128     HPrz    G    T        0      0        2 
  13  chr13_5760128     ZBoe    G    T        0      0        2 
  13  chr13_5760128     ZGre    G    T        0      0        2 
  13  chr13_5760128     ZHar    G    T        1      2        2 
  13  chr13_5760128   Sample    G    T        0      0        2 
  13  chr13_5794012     AAsi    G    C        0      0        2 
  13  chr13_5794012     AKia    G    C        0      0        2 
  13  chr13_5794012     AOna    G    C        0      0        2 
  13  chr13_5794012     ASom    G    C        0      0        2 
  13  chr13_5794012     HCab    G    C      0.5      1        2 
  13  chr13_5794012     HPrz    G    C        0      0        2 
  13  chr13_5794012     ZBoe    G    C        0      0        2 
  13  chr13_5794012     ZGre    G    C        0      0        2 
  13  chr13_5794012     ZHar    G    C        0      0        2 
  13  chr13_5794012   Sample    G    C        0      0        2 
  13  chr13_5830024     AAsi    G    C        0      0        2 
  13  chr13_5830024     AKia    G    C        0      0        2 
  13  chr13_5830024     AOna    G    C        0      0        2 
  13  chr13_5830024     ASom    G    C        0      0        2 
  13  chr13_5830024     HCab    G    C        1      2        2 
  13  chr13_5830024     HPrz    G    C        1      2        2 
  13  chr13_5830024     ZBoe    G    C        0      0        2 
  13  chr13_5830024     ZGre    G    C        0      0        2 
  13  chr13_5830024     ZHar    G    C        0      0        2 
  13  chr13_5830024   Sample    G    C        1      2        2 
  13  chr13_5833526     AAsi    G    C        0      0        2 
  13  chr13_5833526     AKia    G    C        0      0        2 
  13  chr13_5833526     AOna    G    C        0      0        2 
  13  chr13_5833526     ASom    G    C        0      0        2 
  13  chr13_5833526     HCab    G    C        0      0        2 
  13  chr13_5833526     HPrz    G    C        0      0        2 
  13  chr13_5833526     ZBoe    G    C        0      0        2 
  13  chr13_5833526     ZGre    G    C        0      0        2 
  13  chr13_5833526     ZHar    G    C        1      2        2 
  13  chr13_5833526   Sample    G    C        0      0        2 
  13  chr13_5839320     AAsi    T    G        0      0        2 
  13  chr13_5839320     AKia    T    G        0      0        2 
  13  chr13_5839320     AOna    T    G        0      0        2 
  13  chr13_5839320     ASom    T    G        0      0        2 
  13  chr13_5839320     HCab    T    G        1      2        2 
  13  chr13_5839320     HPrz    T    G        1      2        2 
  13  chr13_5839320     ZBoe    T    G        0      0        2 
  13  chr13_5839320     ZGre    T    G        0      0        2 
  13  chr13_5839320     ZHar    T    G        0      0        2 
  13  chr13_5839320   Sample    T    G        1      2        2 
  13  chr13_5840620     AAsi    G    T        0      0        2 
  13  chr13_5840620     AKia    G    T        0      0        2 
  13  chr13_5840620     AOna    G    T        0      0        2 
  13  chr13_5840620     ASom    G    T        0      0        2 
  13  chr13_5840620     HCab    G    T        0      0        2 
  13  chr13_5840620     HPrz    G    T        0      0        2 
  13  chr13_5840620     ZBoe    G    T        1      2        2 
  13  chr13_5840620     ZGre    G    T        1      2        2 
  13  chr13_5840620     ZHar    G    T        1      2        2 
  13  chr13_5840620   Sample    G    T        0      0        2 
  13  chr13_5850471     AAsi    G    C        0      0        2 
  13  chr13_5850471     AKia    G    C        0      0        2 
  13  chr13_5850471     AOna    G    C        0      0        2 
  13  chr13_5850471     ASom    G    C        0      0        2 
  13  chr13_5850471     HCab    G    C        1      2        2 
  13  chr13_5850471     HPrz    G    C        1      2        2 
  13  chr13_5850471     ZBoe    G    C        0      0        2 
  13  chr13_5850471     ZGre    G    C        0      0        2 
  13  chr13_5850471     ZHar    G    C        0      0        2 
  13  chr13_5850471   Sample    G    C        1      2        2 
  13  chr13_5856572     AAsi    C    G        0      0        2 
  13  chr13_5856572     AKia    C    G        0      0        2 
  13  chr13_5856572     AOna    C    G        0      0        2 
  13  chr13_5856572     ASom    C    G      0.5      1        2 
  13  chr13_5856572     HCab    C    G        0      0        2 
  13  chr13_5856572     HPrz    C    G        0      0        2 
  13  chr13_5856572     ZBoe    C    G        0      0        2 
  13  chr13_5856572     ZGre    C    G        0      0        2 
  13  chr13_5856572     ZHar    C    G        0      0        2 
  13  chr13_5856572   Sample    C    G        0      0        2 
  13  chr13_5861323     AAsi    A    C        0      0        2 
  13  chr13_5861323     AKia    A    C        0      0        2 
  13  chr13_5861323     AOna    A    C        0      0        2 
  13  chr13_5861323     ASom    A    C        0      0        2 
  13  chr13_5861323     HCab    A    C        1      2        2 
  13  chr13_5861323     HPrz    A    C        1      2        2 
  13  chr13_5861323     ZBoe    A    C        0      0        2 
  13  chr13_5861323     ZGre    A    C        0      0        2 
  13  chr13_5861323     ZHar    A    C        0      0        2 
  13  chr13_5861323   Sample    A    C        1      2        2 
  13  chr13_5878546     AAsi    C    G        0      0        2 
  13  chr13_5878546     AKia    C    G        0      0        2 
  13  chr13_5878546     AOna    C    G        0      0        2 
  13  chr13_5878546     ASom    C    G        0      0        2 
  13  chr13_5878546     HCab    C    G        0      0        2 
  13  chr13_5878546     HPrz    C    G        1      2        2 
  13  chr13_5878546     ZBoe    C    G        0      0        2 
  13  chr13_5878546     ZGre    C    G        0      0        2 
  13  chr13_5878546     ZHar    C    G        0      0        2 
  13  chr13_5878546   Sample    C    G        0      0        2 
  13  chr13_5888298     AAsi    T    G        0      0        2 
  13  chr13_5888298     AKia    T    G        0      0        2 
  13  chr13_5888298     AOna    T    G        0      0        2 
  13  chr13_5888298     ASom    T    G        0      0        2 
  13  chr13_5888298     HCab    T    G        0      0        2 
  13  chr13_5888298     HPrz    T    G        0      0        2 
  13  chr13_5888298     ZBoe    T    G        0      0        2 
  13  chr13_5888298     ZGre    T    G      0.5      1        2 
  13  chr13_5888298     ZHar    T    G        0      0        2 
  13  chr13_5888298   Sample    T    G        0      0        2 
  13  chr13_5892925     AAsi    G    C        0      0        2 
  13  chr13_5892925     AKia    G    C        0      0        2 
  13  chr13_5892925     AOna    G    C        0      0        2 
  13  chr13_5892925     ASom    G    C        0      0        2 
  13  chr13_5892925     HCab    G    C        0      0        2 
  13  chr13_5892925     HPrz    G    C        1      2        2 
  13  chr13_5892925     ZBoe    G    C        0      0        2 
  13  chr13_5892925     ZGre    G    C        0      0        2 
  13  chr13_5892925     ZHar    G    C        0      0        2 
  13  chr13_5892925   Sample    G    C        0      0        2 
  13  chr13_5897433     AAsi    C    G        0      0        2 
  13  chr13_5897433     AKia    C    G        0      0        2 
  13  chr13_5897433     AOna    C    G        0      0        2 
  13  chr13_5897433     ASom    C    G        0      0        2 
  13  chr13_5897433     HCab    C    G        1      2        2 
  13  chr13_5897433     HPrz    C    G        1      2        2 
  13  chr13_5897433     ZBoe    C    G        0      0        2 
  13  chr13_5897433     ZGre    C    G        0      0        2 
  13  chr13_5897433     ZHar    C    G        0      0        2 
  13  chr13_5897433   Sample    C    G        1      2        2 
  13  chr13_5901297     AAsi    A    C        0      0        2 
  13  chr13_5901297     AKia    A    C        1      2        2 
  13  chr13_5901297     AOna    A    C        1      2        2 
  13  chr13_5901297     ASom    A    C        0      0        2 
  13  chr13_5901297     HCab    A    C        0      0        2 
  13  chr13_5901297     HPrz    A    C        0      0        2 
  13  chr13_5901297     ZBoe    A    C        0      0        2 
  13  chr13_5901297     ZGre    A    C        0      0        2 
  13  chr13_5901297     ZHar    A    C        0      0        2 
  13  chr13_5901297   Sample    A    C        0      0        2 
  13  chr13_5907884     AAsi    C    G        0      0        2 
  13  chr13_5907884     AKia    C    G        0      0        2 
  13  chr13_5907884     AOna    C    G        0      0        2 
  13  chr13_5907884     ASom    C    G        0      0        2 
  13  chr13_5907884     HCab    C    G        1      2        2 
  13  chr13_5907884     HPrz    C    G        1      2        2 
  13  chr13_5907884     ZBoe    C    G        0      0        2 
  13  chr13_5907884     ZGre    C    G        0      0        2 
  13  chr13_5907884     ZHar    C    G        0      0        2 
  13  chr13_5907884   Sample    C    G        1      2        2 
  13  chr13_5913853     AAsi    C    A        0      0        2 
  13  chr13_5913853     AKia    C    A        0      0        2 
  13  chr13_5913853     AOna    C    A        0      0        2 
  13  chr13_5913853     ASom    C    A      0.5      1        2 
  13  chr13_5913853     HCab    C    A        0      0        2 
  13  chr13_5913853     HPrz    C    A        0      0        2 
  13  chr13_5913853     ZBoe    C    A        0      0        2 
  13  chr13_5913853     ZGre    C    A        0      0        2 
  13  chr13_5913853     ZHar    C    A        0      0        2 
  13  chr13_5913853   Sample    C    A        0      0        2 
  13  chr13_5930362     AAsi    G    C        0      0        2 
  13  chr13_5930362     AKia    G    C        0      0        2 
  13  chr13_5930362     AOna    G    C        0      0        2 
  13  chr13_5930362     ASom    G    C        0      0        2 
  13  chr13_5930362     HCab    G    C        1      2        2 
  13  chr13_5930362     HPrz    G    C        1      2        2 
  13  chr13_5930362     ZBoe    G    C        0      0        2 
  13  chr13_5930362     ZGre    G    C        0      0        2 
  13  chr13_5930362     ZHar    G    C        0      0        2 
  13  chr13_5930362   Sample    G    C        1      2        2 
  13  chr13_5934536     AAsi    A    T        0      0        2 
  13  chr13_5934536     AKia    A    T        0      0        2 
  13  chr13_5934536     AOna    A    T        0      0        2 
  13  chr13_5934536     ASom    A    T        0      0        2 
  13  chr13_5934536     HCab    A    T        1      2        2 
  13  chr13_5934536     HPrz    A    T        1      2        2 
  13  chr13_5934536     ZBoe    A    T        0      0        2 
  13  chr13_5934536     ZGre    A    T        0      0        2 
  13  chr13_5934536     ZHar    A    T        0      0        2 
  13  chr13_5934536   Sample    A    T        1      2        2 
  13  chr13_5965433     AAsi    G    T        0      0        2 
  13  chr13_5965433     AKia    G    T        0      0        2 
  13  chr13_5965433     AOna    G    T        0      0        2 
  13  chr13_5965433     ASom    G    T        0      0        2 
  13  chr13_5965433     HCab    G    T        0      0        2 
  13  chr13_5965433     HPrz    G    T        0      0        2 
  13  chr13_5965433     ZBoe    G    T      0.5      1        2 
  13  chr13_5965433     ZGre    G    T        0      0        2 
  13  chr13_5965433     ZHar    G    T        0      0        2 
  13  chr13_5965433   Sample    G    T        0      0        2 
  13  chr13_6020304     AAsi    C    G        0      0        2 
  13  chr13_6020304     AKia    C    G        0      0        2 
  13  chr13_6020304     AOna    C    G        0      0        2 
  13  chr13_6020304     ASom    C    G        0      0        2 
  13  chr13_6020304     HCab    C    G        0      0        2 
  13  chr13_6020304     HPrz    C    G        0      0        2 
  13  chr13_6020304     ZBoe    C    G        0      0        2 
  13  chr13_6020304     ZGre    C    G      0.5      1        2 
  13  chr13_6020304     ZHar    C    G        0      0        2 
  13  chr13_6020304   Sample    C    G        0      0        2 
  13  chr13_6029487     AAsi    A    C        0      0        2 
  13  chr13_6029487     AKia    A    C        0      0        2 
  13  chr13_6029487     AOna    A    C        0      0        2 
  13  chr13_6029487     ASom    A    C        0      0        2 
  13  chr13_6029487     HCab    A    C        0      0        2 
  13  chr13_6029487     HPrz    A    C        0      0        2 
  13  chr13_6029487     ZBoe    A    C      0.5      1        2 
  13  chr13_6029487     ZGre    A    C        0      0        2 
  13  chr13_6029487     ZHar    A    C        1      2        2 
  13  chr13_6029487   Sample    A    C        0      0        2 
  13  chr13_6037493     AAsi    C    G        0      0        2 
  13  chr13_6037493     AKia    C    G        0      0        2 
  13  chr13_6037493     AOna    C    G        0      0        2 
  13  chr13_6037493     ASom    C    G        0      0        2 
  13  chr13_6037493     HCab    C    G        0      0        2 
  13  chr13_6037493     HPrz    C    G        0      0        2 
  13  chr13_6037493     ZBoe    C    G        0      0        2 
  13  chr13_6037493     ZGre    C    G        1      2        2 
  13  chr13_6037493     ZHar    C    G        0      0        2 
  13  chr13_6037493   Sample    C    G        0      0        2 
  13  chr13_6079695     AAsi    T    A        0      0        2 
  13  chr13_6079695     AKia    T    A        0      0        2 
  13  chr13_6079695     AOna    T    A        0      0        2 
  13  chr13_6079695     ASom    T    A        0      0        2 
  13  chr13_6079695     HCab    T    A        1      2        2 
  13  chr13_6079695     HPrz    T    A        1      2        2 
  13  chr13_6079695     ZBoe    T    A        0      0        2 
  13  chr13_6079695     ZGre    T    A        0      0        2 
  13  chr13_6079695     ZHar    T    A        0      0        2 
  13  chr13_6079695   Sample    T    A        1      2        2 
  13  chr13_6087364     AAsi    G    C        0      0        2 
  13  chr13_6087364     AKia    G    C        0      0        2 
  13  chr13_6087364     AOna    G    C        0      0        2 
  13  chr13_6087364     ASom    G    C        0      0        2 
  13  chr13_6087364     HCab    G    C        1      2        2 
  13  chr13_6087364     HPrz    G    C        1      2        2 
  13  chr13_6087364     ZBoe    G    C        0      0        2 
  13  chr13_6087364     ZGre    G    C        0      0        2 
  13  chr13_6087364     ZHar    G    C        0      0        2 
  13  chr13_6087364   Sample    G    C        1      2        2 
  13  chr13_6094761     AAsi    G    T        0      0        2 
  13  chr13_6094761     AKia    G    T        0      0        2 
  13  chr13_6094761     AOna    G    T        0      0        2 
  13  chr13_6094761     ASom    G    T        0      0        2 
  13  chr13_6094761     HCab    G    T        1      2        2 
  13  chr13_6094761     HPrz    G    T        1      2        2 
  13  chr13_6094761     ZBoe    G    T        0      0        2 
  13  chr13_6094761     ZGre    G    T        0      0        2 
  13  chr13_6094761     ZHar    G    T        0      0        2 
  13  chr13_6094761   Sample    G    T        1      2        2 
  13  chr13_6122658     AAsi    T    G        0      0        2 
  13  chr13_6122658     AKia    T    G        1      2        2 
  13  chr13_6122658     AOna    T    G      0.5      1        2 
  13  chr13_6122658     ASom    T    G        0      0        2 
  13  chr13_6122658     HCab    T    G        0      0        2 
  13  chr13_6122658     HPrz    T    G        0      0        2 
  13  chr13_6122658     ZBoe    T    G        0      0        2 
  13  chr13_6122658     ZGre    T    G        0      0        2 
  13  chr13_6122658     ZHar    T    G        0      0        2 
  13  chr13_6122658   Sample    T    G        0      0        2 
  13  chr13_6219437     AAsi    C    G        1      2        2 
  13  chr13_6219437     AKia    C    G        1      2        2 
  13  chr13_6219437     AOna    C    G        1      2        2 
  13  chr13_6219437     ASom    C    G        1      2        2 
  13  chr13_6219437     HCab    C    G        0      0        2 
  13  chr13_6219437     HPrz    C    G        0      0        2 
  13  chr13_6219437     ZBoe    C    G        0      0        2 
  13  chr13_6219437     ZGre    C    G        0      0        2 
  13  chr13_6219437     ZHar    C    G        0      0        2 
  13  chr13_6219437   Sample    C    G        0      0        2 
  13  chr13_6225128     AAsi    A    C        0      0        2 
  13  chr13_6225128     AKia    A    C        0      0        2 
  13  chr13_6225128     AOna    A    C        0      0        2 
  13  chr13_6225128     ASom    A    C        0      0        2 
  13  chr13_6225128     HCab    A    C        0      0        2 
  13  chr13_6225128     HPrz    A    C        0      0        2 
  13  chr13_6225128     ZBoe    A    C        0      0        2 
  13  chr13_6225128     ZGre    A    C        0      0        2 
  13  chr13_6225128     ZHar    A    C      0.5      1        2 
  13  chr13_6225128   Sample    A    C        0      0        2 
  13  chr13_6257112     AAsi    G    C        0      0        2 
  13  chr13_6257112     AKia    G    C        0      0        2 
  13  chr13_6257112     AOna    G    C        0      0        2 
  13  chr13_6257112     ASom    G    C        0      0        2 
  13  chr13_6257112     HCab    G    C        1      2        2 
  13  chr13_6257112     HPrz    G    C        1      2        2 
  13  chr13_6257112     ZBoe    G    C        0      0        2 
  13  chr13_6257112     ZGre    G    C        0      0        2 
  13  chr13_6257112     ZHar    G    C        0      0        2 
  13  chr13_6257112   Sample    G    C        1      2        2 
  13  chr13_6283247     AAsi    C    A        0      0        2 
  13  chr13_6283247     AKia    C    A        0      0        2 
  13  chr13_6283247     AOna    C    A        0      0        2 
  13  chr13_6283247     ASom    C    A        0      0        2 
  13  chr13_6283247     HCab    C    A        0      0        2 
  13  chr13_6283247     HPrz    C    A        1      2        2 
  13  chr13_6283247     ZBoe    C    A        0      0        2 
  13  chr13_6283247     ZGre    C    A        0      0        2 
  13  chr13_6283247     ZHar    C    A        0      0        2 
  13  chr13_6283247   Sample    C    A        0      0        2 
  13  chr13_6293508     AAsi    C    G        0      0        2 
  13  chr13_6293508     AKia    C    G        0      0        2 
  13  chr13_6293508     AOna    C    G        0      0        2 
  13  chr13_6293508     ASom    C    G        0      0        2 
  13  chr13_6293508     HCab    C    G        1      2        2 
  13  chr13_6293508     HPrz    C    G        1      2        2 
  13  chr13_6293508     ZBoe    C    G        0      0        2 
  13  chr13_6293508     ZGre    C    G        0      0        2 
  13  chr13_6293508     ZHar    C    G        0      0        2 
  13  chr13_6293508   Sample    C    G        1      2        2 
  13  chr13_6366797     AAsi    A    T        0      0        2 
  13  chr13_6366797     AKia    A    T        0      0        2 
  13  chr13_6366797     AOna    A    T        0      0        2 
  13  chr13_6366797     ASom    A    T        0      0        2 
  13  chr13_6366797     HCab    A    T        1      2        2 
  13  chr13_6366797     HPrz    A    T        1      2        2 
  13  chr13_6366797     ZBoe    A    T        0      0        2 
  13  chr13_6366797     ZGre    A    T        0      0        2 
  13  chr13_6366797     ZHar    A    T        0      0        2 
  13  chr13_6366797   Sample    A    T        1      2        2 
  13  chr13_6389821     AAsi    C    G        0      0        2 
  13  chr13_6389821     AKia    C    G        0      0        2 
  13  chr13_6389821     AOna    C    G        0      0        2 
  13  chr13_6389821     ASom    C    G        0      0        2 
  13  chr13_6389821     HCab    C    G        1      2        2 
  13  chr13_6389821     HPrz    C    G        1      2        2 
  13  chr13_6389821     ZBoe    C    G        0      0        2 
  13  chr13_6389821     ZGre    C    G        0      0        2 
  13  chr13_6389821     ZHar    C    G        0      0        2 
  13  chr13_6389821   Sample    C    G        1      2        2 
  13  chr13_6391278     AAsi    G    C        0      0        2 
  13  chr13_6391278     AKia    G    C        0      0        2 
  13  chr13_6391278     AOna    G    C        0      0        2 
  13  chr13_6391278     ASom    G    C        0      0        2 
  13  chr13_6391278     HCab    G    C        0      0        2 
  13  chr13_6391278     HPrz    G    C        0      0        2 
  13  chr13_6391278     ZBoe    G    C        0      0        2 
  13  chr13_6391278     ZGre    G    C        0      0        2 
  13  chr13_6391278     ZHar    G    C        1      2        2 
  13  chr13_6391278   Sample    G    C        0      0        2 
  13  chr13_6408577     AAsi    C    A      0.5      1        2 
  13  chr13_6408577     AKia    C    A        0      0        2 
  13  chr13_6408577     AOna    C    A        0      0        2 
  13  chr13_6408577     ASom    C    A        0      0        2 
  13  chr13_6408577     HCab    C    A        0      0        2 
  13  chr13_6408577     HPrz    C    A        0      0        2 
  13  chr13_6408577     ZBoe    C    A        0      0        2 
  13  chr13_6408577     ZGre    C    A        0      0        2 
  13  chr13_6408577     ZHar    C    A        0      0        2 
  13  chr13_6408577   Sample    C    A        0      0        2 
  13  chr13_6408795     AAsi    C    G        0      0        2 
  13  chr13_6408795     AKia    C    G        0      0        2 
  13  chr13_6408795     AOna    C    G        0      0        2 
  13  chr13_6408795     ASom    C    G      0.5      1        2 
  13  chr13_6408795     HCab    C    G        0      0        2 
  13  chr13_6408795     HPrz    C    G        0      0        2 
  13  chr13_6408795     ZBoe    C    G        0      0        2 
  13  chr13_6408795     ZGre    C    G        0      0        2 
  13  chr13_6408795     ZHar    C    G        0      0        2 
  13  chr13_6408795   Sample    C    G        0      0        2 
  13  chr13_6442720     AAsi    C    G        1      2        2 
  13  chr13_6442720     AKia    C    G        0      0        2 
  13  chr13_6442720     AOna    C    G        0      0        2 
  13  chr13_6442720     ASom    C    G        1      2        2 
  13  chr13_6442720     HCab    C    G        0      0        2 
  13  chr13_6442720     HPrz    C    G        0      0        2 
  13  chr13_6442720     ZBoe    C    G        0      0        2 
  13  chr13_6442720     ZGre    C    G        0      0        2 
  13  chr13_6442720     ZHar    C    G        0      0        2 
  13  chr13_6442720   Sample    C    G        0      0        2 
  13  chr13_6448316     AAsi    T    G      0.5      1        2 
  13  chr13_6448316     AKia    T    G        0      0        2 
  13  chr13_6448316     AOna    T    G        0      0        2 
  13  chr13_6448316     ASom    T    G        0      0        2 
  13  chr13_6448316     HCab    T    G        0      0        2 
  13  chr13_6448316     HPrz    T    G        0      0        2 
  13  chr13_6448316     ZBoe    T    G        0      0        2 
  13  chr13_6448316     ZGre    T    G        0      0        2 
  13  chr13_6448316     ZHar    T    G        0      0        2 
  13  chr13_6448316   Sample    T    G        0      0        2 
  13  chr13_6535884     AAsi    C    A        0      0        2 
  13  chr13_6535884     AKia    C    A        0      0        2 
  13  chr13_6535884     AOna    C    A        0      0        2 
  13  chr13_6535884     ASom    C    A        0      0        2 
  13  chr13_6535884     HCab    C    A        1      2        2 
  13  chr13_6535884     HPrz    C    A        1      2        2 
  13  chr13_6535884     ZBoe    C    A        0      0        2 
  13  chr13_6535884     ZGre    C    A        0      0        2 
  13  chr13_6535884     ZHar    C    A        0      0        2 
  13  chr13_6535884   Sample    C    A        1      2        2 
  13  chr13_6541440     AAsi    A    C        0      0        2 
  13  chr13_6541440     AKia    A    C        0      0        2 
  13  chr13_6541440     AOna    A    C        0      0        2 
  13  chr13_6541440     ASom    A    C        0      0        2 
  13  chr13_6541440     HCab    A    C        1      2        2 
  13  chr13_6541440     HPrz    A    C        0      0        2 
  13  chr13_6541440     ZBoe    A    C        0      0        2 
  13  chr13_6541440     ZGre    A    C        0      0        2 
  13  chr13_6541440     ZHar    A    C        0      0        2 
  13  chr13_6541440   Sample    A    C        1      2        2 
  13  chr13_6569786     AAsi    G    C        0      0        2 
  13  chr13_6569786     AKia    G    C        0      0        2 
  13  chr13_6569786     AOna    G    C        0      0        2 
  13  chr13_6569786     ASom    G    C      0.5      1        2 
  13  chr13_6569786     HCab    G    C        0      0        2 
  13  chr13_6569786     HPrz    G    C        0      0        2 
  13  chr13_6569786     ZBoe    G    C        0      0        2 
  13  chr13_6569786     ZGre    G    C        0      0        2 
  13  chr13_6569786     ZHar    G    C        0      0        2 
  13  chr13_6569786   Sample    G    C        0      0        2 
  13  chr13_6575858     AAsi    T    G        0      0        2 
  13  chr13_6575858     AKia    T    G        0      0        2 
  13  chr13_6575858     AOna    T    G        0      0        2 
  13  chr13_6575858     ASom    T    G        0      0        2 
  13  chr13_6575858     HCab    T    G        1      2        2 
  13  chr13_6575858     HPrz    T    G        1      2        2 
  13  chr13_6575858     ZBoe    T    G        0      0        2 
  13  chr13_6575858     ZGre    T    G        0      0        2 
  13  chr13_6575858     ZHar    T    G        0      0        2 
  13  chr13_6575858   Sample    T    G        1      2        2 
  13  chr13_6581205     AAsi    C    G      0.5      1        2 
  13  chr13_6581205     AKia    C    G        0      0        2 
  13  chr13_6581205     AOna    C    G        0      0        2 
  13  chr13_6581205     ASom    C    G      0.5      1        2 
  13  chr13_6581205     HCab    C    G        0      0        2 
  13  chr13_6581205     HPrz    C    G        0      0        2 
  13  chr13_6581205     ZBoe    C    G        0      0        2 
  13  chr13_6581205     ZGre    C    G        0      0        2 
  13  chr13_6581205     ZHar    C    G        0      0        2 
  13  chr13_6581205   Sample    C    G        0      0        2 
  13  chr13_6585950     AAsi    A    T        0      0        2 
  13  chr13_6585950     AKia    A    T        0      0        2 
  13  chr13_6585950     AOna    A    T        0      0        2 
  13  chr13_6585950     ASom    A    T        0      0        2 
  13  chr13_6585950     HCab    A    T        0      0        2 
  13  chr13_6585950     HPrz    A    T        0      0        2 
  13  chr13_6585950     ZBoe    A    T        0      0        2 
  13  chr13_6585950     ZGre    A    T        0      0        2 
  13  chr13_6585950     ZHar    A    T        1      2        2 
  13  chr13_6585950   Sample    A    T        0      0        2 
  13  chr13_6606152     AAsi    G    T        0      0        2 
  13  chr13_6606152     AKia    G    T        0      0        2 
  13  chr13_6606152     AOna    G    T        0      0        2 
  13  chr13_6606152     ASom    G    T        0      0        2 
  13  chr13_6606152     HCab    G    T        1      2        2 
  13  chr13_6606152     HPrz    G    T        1      2        2 
  13  chr13_6606152     ZBoe    G    T        0      0        2 
  13  chr13_6606152     ZGre    G    T        0      0        2 
  13  chr13_6606152     ZHar    G    T        0      0        2 
  13  chr13_6606152   Sample    G    T        1      2        2 
  13  chr13_6657831     AAsi    C    A        0      0        2 
  13  chr13_6657831     AKia    C    A        0      0        2 
  13  chr13_6657831     AOna    C    A        0      0        2 
  13  chr13_6657831     ASom    C    A        0      0        2 
  13  chr13_6657831     HCab    C    A        0      0        2 
  13  chr13_6657831     HPrz    C    A        0      0        2 
  13  chr13_6657831     ZBoe    C    A        0      0        2 
  13  chr13_6657831     ZGre    C    A        1      2        2 
  13  chr13_6657831     ZHar    C    A        0      0        2 
  13  chr13_6657831   Sample    C    A        0      0        2 
  13  chr13_6659777     AAsi    T    G        0      0        2 
  13  chr13_6659777     AKia    T    G        0      0        2 
  13  chr13_6659777     AOna    T    G        0      0        2 
  13  chr13_6659777     ASom    T    G        0      0        2 
  13  chr13_6659777     HCab    T    G        1      2        2 
  13  chr13_6659777     HPrz    T    G        1      2        2 
  13  chr13_6659777     ZBoe    T    G        0      0        2 
  13  chr13_6659777     ZGre    T    G        0      0        2 
  13  chr13_6659777     ZHar    T    G        0      0        2 
  13  chr13_6659777   Sample    T    G        1      2        2 
  13  chr13_6683743     AAsi    G    C        1      2        2 
  13  chr13_6683743     AKia    G    C        0      0        2 
  13  chr13_6683743     AOna    G    C        0      0        2 
  13  chr13_6683743     ASom    G    C        0      0        2 
  13  chr13_6683743     HCab    G    C        0      0        2 
  13  chr13_6683743     HPrz    G    C        0      0        2 
  13  chr13_6683743     ZBoe    G    C        0      0        2 
  13  chr13_6683743     ZGre    G    C        0      0        2 
  13  chr13_6683743     ZHar    G    C        0      0        2 
  13  chr13_6683743   Sample    G    C        0      0        2 
  13  chr13_6685019     AAsi    T    G        0      0        2 
  13  chr13_6685019     AKia    T    G        0      0        2 
  13  chr13_6685019     AOna    T    G        0      0        2 
  13  chr13_6685019     ASom    T    G        0      0        2 
  13  chr13_6685019     HCab    T    G      0.5      1        2 
  13  chr13_6685019     HPrz    T    G        0      0        2 
  13  chr13_6685019     ZBoe    T    G        0      0        2 
  13  chr13_6685019     ZGre    T    G        0      0        2 
  13  chr13_6685019     ZHar    T    G        0      0        2 
  13  chr13_6685019   Sample    T    G        1      2        2 
  13  chr13_6692338     AAsi    C    A        0      0        2 
  13  chr13_6692338     AKia    C    A        0      0        2 
  13  chr13_6692338     AOna    C    A        0      0        2 
  13  chr13_6692338     ASom    C    A        0      0        2 
  13  chr13_6692338     HCab    C    A        1      2        2 
  13  chr13_6692338     HPrz    C    A        1      2        2 
  13  chr13_6692338     ZBoe    C    A        0      0        2 
  13  chr13_6692338     ZGre    C    A        0      0        2 
  13  chr13_6692338     ZHar    C    A        0      0        2 
  13  chr13_6692338   Sample    C    A        1      2        2 
  13  chr13_6694905     AAsi    T    G        0      0        2 
  13  chr13_6694905     AKia    T    G        0      0        2 
  13  chr13_6694905     AOna    T    G        0      0        2 
  13  chr13_6694905     ASom    T    G        0      0        2 
  13  chr13_6694905     HCab    T    G        0      0        2 
  13  chr13_6694905     HPrz    T    G        0      0        2 
  13  chr13_6694905     ZBoe    T    G        0      0        2 
  13  chr13_6694905     ZGre    T    G        0      0        2 
  13  chr13_6694905     ZHar    T    G        1      2        2 
  13  chr13_6694905   Sample    T    G        0      0        2 
  13  chr13_6709202     AAsi    G    C        1      2        2 
  13  chr13_6709202     AKia    G    C        0      0        2 
  13  chr13_6709202     AOna    G    C        0      0        2 
  13  chr13_6709202     ASom    G    C      0.5      1        2 
  13  chr13_6709202     HCab    G    C        0      0        2 
  13  chr13_6709202     HPrz    G    C        0      0        2 
  13  chr13_6709202     ZBoe    G    C        0      0        2 
  13  chr13_6709202     ZGre    G    C        0      0        2 
  13  chr13_6709202     ZHar    G    C        0      0        2 
  13  chr13_6709202   Sample    G    C        0      0        2 
  13  chr13_6710534     AAsi    A    C        0      0        2 
  13  chr13_6710534     AKia    A    C        1      2        2 
  13  chr13_6710534     AOna    A    C        0      0        2 
  13  chr13_6710534     ASom    A    C        0      0        2 
  13  chr13_6710534     HCab    A    C        0      0        2 
  13  chr13_6710534     HPrz    A    C        0      0        2 
  13  chr13_6710534     ZBoe    A    C        0      0        2 
  13  chr13_6710534     ZGre    A    C        0      0        2 
  13  chr13_6710534     ZHar    A    C        0      0        2 
  13  chr13_6710534   Sample    A    C        0      0        2 
  13  chr13_6719103     AAsi    G    C        0      0        2 
  13  chr13_6719103     AKia    G    C        0      0        2 
  13  chr13_6719103     AOna    G    C        0      0        2 
  13  chr13_6719103     ASom    G    C        0      0        2 
  13  chr13_6719103     HCab    G    C        1      2        2 
  13  chr13_6719103     HPrz    G    C        1      2        2 
  13  chr13_6719103     ZBoe    G    C        0      0        2 
  13  chr13_6719103     ZGre    G    C        0      0        2 
  13  chr13_6719103     ZHar    G    C        0      0        2 
  13  chr13_6719103   Sample    G    C        1      2        2 
  13  chr13_6729453     AAsi    G    T        0      0        2 
  13  chr13_6729453     AKia    G    T        0      0        2 
  13  chr13_6729453     AOna    G    T        0      0        2 
  13  chr13_6729453     ASom    G    T        0      0        2 
  13  chr13_6729453     HCab    G    T        0      0        2 
  13  chr13_6729453     HPrz    G    T        0      0        2 
  13  chr13_6729453     ZBoe    G    T        0      0        2 
  13  chr13_6729453     ZGre    G    T        1      2        2 
  13  chr13_6729453     ZHar    G    T        0      0        2 
  13  chr13_6729453   Sample    G    T        0      0        2 
  13  chr13_6746727     AAsi    T    G        0      0        2 
  13  chr13_6746727     AKia    T    G        0      0        2 
  13  chr13_6746727     AOna    T    G        1      2        2 
  13  chr13_6746727     ASom    T    G        0      0        2 
  13  chr13_6746727     HCab    T    G        0      0        2 
  13  chr13_6746727     HPrz    T    G        0      0        2 
  13  chr13_6746727     ZBoe    T    G        0      0        2 
  13  chr13_6746727     ZGre    T    G        0      0        2 
  13  chr13_6746727     ZHar    T    G        0      0        2 
  13  chr13_6746727   Sample    T    G        0      0        2 
  13  chr13_6751871     AAsi    T    G        0      0        2 
  13  chr13_6751871     AKia    T    G        0      0        2 
  13  chr13_6751871     AOna    T    G        0      0        2 
  13  chr13_6751871     ASom    T    G        0      0        2 
  13  chr13_6751871     HCab    T    G        0      0        2 
  13  chr13_6751871     HPrz    T    G        0      0        2 
  13  chr13_6751871     ZBoe    T    G        0      0        2 
  13  chr13_6751871     ZGre    T    G        1      2        2 
  13  chr13_6751871     ZHar    T    G        0      0        2 
  13  chr13_6751871   Sample    T    G        0      0        2 
  13  chr13_6779183     AAsi    C    A        0      0        2 
  13  chr13_6779183     AKia    C    A        0      0        2 
  13  chr13_6779183     AOna    C    A        0      0        2 
  13  chr13_6779183     ASom    C    A        0      0        2 
  13  chr13_6779183     HCab    C    A        0      0        2 
  13  chr13_6779183     HPrz    C    A        0      0        2 
  13  chr13_6779183     ZBoe    C    A        0      0        2 
  13  chr13_6779183     ZGre    C    A        0      0        2 
  13  chr13_6779183     ZHar    C    A        1      2        2 
  13  chr13_6779183   Sample    C    A        0      0        2 
  13  chr13_6779802     AAsi    G    T        0      0        2 
  13  chr13_6779802     AKia    G    T        0      0        2 
  13  chr13_6779802     AOna    G    T        0      0        2 
  13  chr13_6779802     ASom    G    T        0      0        2 
  13  chr13_6779802     HCab    G    T        0      0        2 
  13  chr13_6779802     HPrz    G    T        0      0        2 
  13  chr13_6779802     ZBoe    G    T        0      0        2 
  13  chr13_6779802     ZGre    G    T        0      0        2 
  13  chr13_6779802     ZHar    G    T        1      2        2 
  13  chr13_6779802   Sample    G    T        0      0        2 
  13  chr13_6789249     AAsi    T    G        0      0        2 
  13  chr13_6789249     AKia    T    G        0      0        2 
  13  chr13_6789249     AOna    T    G        0      0        2 
  13  chr13_6789249     ASom    T    G        0      0        2 
  13  chr13_6789249     HCab    T    G        0      0        2 
  13  chr13_6789249     HPrz    T    G      0.5      1        2 
  13  chr13_6789249     ZBoe    T    G        0      0        2 
  13  chr13_6789249     ZGre    T    G        0      0        2 
  13  chr13_6789249     ZHar    T    G        0      0        2 
  13  chr13_6789249   Sample    T    G        0      0        2 
  13  chr13_6826097     AAsi    G    C        0      0        2 
  13  chr13_6826097     AKia    G    C        0      0        2 
  13  chr13_6826097     AOna    G    C        0      0        2 
  13  chr13_6826097     ASom    G    C        0      0        2 
  13  chr13_6826097     HCab    G    C        0      0        2 
  13  chr13_6826097     HPrz    G    C        0      0        2 
  13  chr13_6826097     ZBoe    G    C        0      0        2 
  13  chr13_6826097     ZGre    G    C        1      2        2 
  13  chr13_6826097     ZHar    G    C        0      0        2 
  13  chr13_6826097   Sample    G    C        0      0        2 
  13  chr13_6869965     AAsi    C    G        0      0        2 
  13  chr13_6869965     AKia    C    G        0      0        2 
  13  chr13_6869965     AOna    C    G        0      0        2 
  13  chr13_6869965     ASom    C    G        0      0        2 
  13  chr13_6869965     HCab    C    G        1      2        2 
  13  chr13_6869965     HPrz    C    G        1      2        2 
  13  chr13_6869965     ZBoe    C    G        0      0        2 
  13  chr13_6869965     ZGre    C    G        0      0        2 
  13  chr13_6869965     ZHar    C    G        0      0        2 
  13  chr13_6869965   Sample    C    G        1      2        2 
  13  chr13_6873932     AAsi    C    A        0      0        2 
  13  chr13_6873932     AKia    C    A        0      0        2 
  13  chr13_6873932     AOna    C    A        0      0        2 
  13  chr13_6873932     ASom    C    A        0      0        2 
  13  chr13_6873932     HCab    C    A        0      0        2 
  13  chr13_6873932     HPrz    C    A        0      0        2 
  13  chr13_6873932     ZBoe    C    A        1      2        2 
  13  chr13_6873932     ZGre    C    A        1      2        2 
  13  chr13_6873932     ZHar    C    A        1      2        2 
  13  chr13_6873932   Sample    C    A        0      0        2 
  13  chr13_6880000     AAsi    G    C        1      2        2 
  13  chr13_6880000     AKia    G    C        1      2        2 
  13  chr13_6880000     AOna    G    C        1      2        2 
  13  chr13_6880000     ASom    G    C        1      2        2 
  13  chr13_6880000     HCab    G    C        0      0        2 
  13  chr13_6880000     HPrz    G    C        0      0        2 
  13  chr13_6880000     ZBoe    G    C        0      0        2 
  13  chr13_6880000     ZGre    G    C        0      0        2 
  13  chr13_6880000     ZHar    G    C        0      0        2 
  13  chr13_6880000   Sample    G    C        0      0        2 
  13  chr13_6887860     AAsi    C    G        0      0        2 
  13  chr13_6887860     AKia    C    G        0      0        2 
  13  chr13_6887860     AOna    C    G        0      0        2 
  13  chr13_6887860     ASom    C    G        0      0        2 
  13  chr13_6887860     HCab    C    G        0      0        2 
  13  chr13_6887860     HPrz    C    G        0      0        2 
  13  chr13_6887860     ZBoe    C    G        1      2        2 
  13  chr13_6887860     ZGre    C    G        0      0        2 
  13  chr13_6887860     ZHar    C    G        0      0        2 
  13  chr13_6887860   Sample    C    G        0      0        2 
  13  chr13_6896038     AAsi    T    A        0      0        2 
  13  chr13_6896038     AKia    T    A        0      0        2 
  13  chr13_6896038     AOna    T    A        0      0        2 
  13  chr13_6896038     ASom    T    A        0      0        2 
  13  chr13_6896038     HCab    T    A        1      2        2 
  13  chr13_6896038     HPrz    T    A        1      2        2 
  13  chr13_6896038     ZBoe    T    A        0      0        2 
  13  chr13_6896038     ZGre    T    A        0      0        2 
  13  chr13_6896038     ZHar    T    A        0      0        2 
  13  chr13_6896038   Sample    T    A        1      2        2 
  13  chr13_6919304     AAsi    G    C        0      0        2 
  13  chr13_6919304     AKia    G    C      0.5      1        2 
  13  chr13_6919304     AOna    G    C        1      2        2 
  13  chr13_6919304     ASom    G    C        0      0        2 
  13  chr13_6919304     HCab    G    C        0      0        2 
  13  chr13_6919304     HPrz    G    C        0      0        2 
  13  chr13_6919304     ZBoe    G    C        0      0        2 
  13  chr13_6919304     ZGre    G    C        0      0        2 
  13  chr13_6919304     ZHar    G    C        0      0        2 
  13  chr13_6919304   Sample    G    C        0      0        2 
  13  chr13_6923527     AAsi    A    T        0      0        2 
  13  chr13_6923527     AKia    A    T        0      0        2 
  13  chr13_6923527     AOna    A    T        0      0        2 
  13  chr13_6923527     ASom    A    T        0      0        2 
  13  chr13_6923527     HCab    A    T        0      0        2 
  13  chr13_6923527     HPrz    A    T        0      0        2 
  13  chr13_6923527     ZBoe    A    T      0.5      1        2 
  13  chr13_6923527     ZGre    A    T        0      0        2 
  13  chr13_6923527     ZHar    A    T        0      0        2 
  13  chr13_6923527   Sample    A    T        0      0        2 
  13  chr13_6930928     AAsi    A    T        0      0        2 
  13  chr13_6930928     AKia    A    T        0      0        2 
  13  chr13_6930928     AOna    A    T        0      0        2 
  13  chr13_6930928     ASom    A    T        0      0        2 
  13  chr13_6930928     HCab    A    T      0.5      1        2 
  13  chr13_6930928     HPrz    A    T        0      0        2 
  13  chr13_6930928     ZBoe    A    T        0      0        2 
  13  chr13_6930928     ZGre    A    T        0      0        2 
  13  chr13_6930928     ZHar    A    T        0      0        2 
  13  chr13_6930928   Sample    A    T        0      0        2 
  13  chr13_6932147     AAsi    G    T        0      0        2 
  13  chr13_6932147     AKia    G    T        0      0        2 
  13  chr13_6932147     AOna    G    T        0      0        2 
  13  chr13_6932147     ASom    G    T        0      0        2 
  13  chr13_6932147     HCab    G    T        0      0        2 
  13  chr13_6932147     HPrz    G    T        0      0        2 
  13  chr13_6932147     ZBoe    G    T        0      0        2 
  13  chr13_6932147     ZGre    G    T        0      0        2 
  13  chr13_6932147     ZHar    G    T        1      2        2 
  13  chr13_6932147   Sample    G    T        0      0        2 
  13  chr13_6950570     AAsi    G    T        1      2        2 
  13  chr13_6950570     AKia    G    T        0      0        2 
  13  chr13_6950570     AOna    G    T        0      0        2 
  13  chr13_6950570     ASom    G    T        0      0        2 
  13  chr13_6950570     HCab    G    T        0      0        2 
  13  chr13_6950570     HPrz    G    T        0      0        2 
  13  chr13_6950570     ZBoe    G    T        0      0        2 
  13  chr13_6950570     ZGre    G    T        0      0        2 
  13  chr13_6950570     ZHar    G    T        0      0        2 
  13  chr13_6950570   Sample    G    T        0      0        2 
  13  chr13_6952820     AAsi    T    G        1      2        2 
  13  chr13_6952820     AKia    T    G        0      0        2 
  13  chr13_6952820     AOna    T    G        0      0        2 
  13  chr13_6952820     ASom    T    G        1      2        2 
  13  chr13_6952820     HCab    T    G        0      0        2 
  13  chr13_6952820     HPrz    T    G        0      0        2 
  13  chr13_6952820     ZBoe    T    G        0      0        2 
  13  chr13_6952820     ZGre    T    G        0      0        2 
  13  chr13_6952820     ZHar    T    G        0      0        2 
  13  chr13_6952820   Sample    T    G        0      0        2 
  13  chr13_6987668     AAsi    A    T        0      0        2 
  13  chr13_6987668     AKia    A    T        0      0        2 
  13  chr13_6987668     AOna    A    T        0      0        2 
  13  chr13_6987668     ASom    A    T        0      0        2 
  13  chr13_6987668     HCab    A    T        0      0        2 
  13  chr13_6987668     HPrz    A    T        0      0        2 
  13  chr13_6987668     ZBoe    A    T        0      0        2 
  13  chr13_6987668     ZGre    A    T      0.5      1        2 
  13  chr13_6987668     ZHar    A    T        0      0        2 
  13  chr13_6987668   Sample    A    T        0      0        2 
  13  chr13_7007325     AAsi    T    G        0      0        2 
  13  chr13_7007325     AKia    T    G      0.5      1        2 
  13  chr13_7007325     AOna    T    G        0      0        2 
  13  chr13_7007325     ASom    T    G        0      0        2 
  13  chr13_7007325     HCab    T    G        0      0        2 
  13  chr13_7007325     HPrz    T    G        0      0        2 
  13  chr13_7007325     ZBoe    T    G        0      0        2 
  13  chr13_7007325     ZGre    T    G        0      0        2 
  13  chr13_7007325     ZHar    T    G        0      0        2 
  13  chr13_7007325   Sample    T    G        0      0        2 
  13  chr13_7079334     AAsi    A    C        0      0        2 
  13  chr13_7079334     AKia    A    C        0      0        2 
  13  chr13_7079334     AOna    A    C      0.5      1        2 
  13  chr13_7079334     ASom    A    C        0      0        2 
  13  chr13_7079334     HCab    A    C        0      0        2 
  13  chr13_7079334     HPrz    A    C        0      0        2 
  13  chr13_7079334     ZBoe    A    C        0      0        2 
  13  chr13_7079334     ZGre    A    C        0      0        2 
  13  chr13_7079334     ZHar    A    C        0      0        2 
  13  chr13_7079334   Sample    A    C        0      0        2 
  13  chr13_7101302     AAsi    G    T        0      0        2 
  13  chr13_7101302     AKia    G    T        0      0        2 
  13  chr13_7101302     AOna    G    T        0      0        2 
  13  chr13_7101302     ASom    G    T        0      0        2 
  13  chr13_7101302     HCab    G    T        0      0        2 
  13  chr13_7101302     HPrz    G    T        0      0        2 
  13  chr13_7101302     ZBoe    G    T        0      0        2 
  13  chr13_7101302     ZGre    G    T        0      0        2 
  13  chr13_7101302     ZHar    G    T        1      2        2 
  13  chr13_7101302   Sample    G    T        0      0        2 
  13  chr13_7106139     AAsi    T    G        0      0        2 
  13  chr13_7106139     AKia    T    G        0      0        2 
  13  chr13_7106139     AOna    T    G        0      0        2 
  13  chr13_7106139     ASom    T    G        0      0        2 
  13  chr13_7106139     HCab    T    G        0      0        2 
  13  chr13_7106139     HPrz    T    G        0      0        2 
  13  chr13_7106139     ZBoe    T    G        0      0        2 
  13  chr13_7106139     ZGre    T    G        0      0        2 
  13  chr13_7106139     ZHar    T    G        1      2        2 
  13  chr13_7106139   Sample    T    G        0      0        2 
  13  chr13_7120807     AAsi    A    T        0      0        2 
  13  chr13_7120807     AKia    A    T        0      0        2 
  13  chr13_7120807     AOna    A    T        0      0        2 
  13  chr13_7120807     ASom    A    T        0      0        2 
  13  chr13_7120807     HCab    A    T      0.5      1        2 
  13  chr13_7120807     HPrz    A    T      0.5      1        2 
  13  chr13_7120807     ZBoe    A    T        0      0        2 
  13  chr13_7120807     ZGre    A    T        0      0        2 
  13  chr13_7120807     ZHar    A    T        0      0        2 
  13  chr13_7120807   Sample    A    T        1      2        2 
  13  chr13_7154045     AAsi    C    A        0      0        2 
  13  chr13_7154045     AKia    C    A        0      0        2 
  13  chr13_7154045     AOna    C    A        0      0        2 
  13  chr13_7154045     ASom    C    A        0      0        2 
  13  chr13_7154045     HCab    C    A        0      0        2 
  13  chr13_7154045     HPrz    C    A        0      0        2 
  13  chr13_7154045     ZBoe    C    A        1      2        2 
  13  chr13_7154045     ZGre    C    A        0      0        2 
  13  chr13_7154045     ZHar    C    A        0      0        2 
  13  chr13_7154045   Sample    C    A        0      0        2 
  13  chr13_7165941     AAsi    T    G        0      0        2 
  13  chr13_7165941     AKia    T    G        0      0        2 
  13  chr13_7165941     AOna    T    G        0      0        2 
  13  chr13_7165941     ASom    T    G        0      0        2 
  13  chr13_7165941     HCab    T    G        0      0        2 
  13  chr13_7165941     HPrz    T    G        0      0        2 
  13  chr13_7165941     ZBoe    T    G      0.5      1        2 
  13  chr13_7165941     ZGre    T    G        0      0        2 
  13  chr13_7165941     ZHar    T    G        0      0        2 
  13  chr13_7165941   Sample    T    G        0      0        2 
  13  chr13_7174946     AAsi    G    C        0      0        2 
  13  chr13_7174946     AKia    G    C      0.5      1        2 
  13  chr13_7174946     AOna    G    C        1      2        2 
  13  chr13_7174946     ASom    G    C        0      0        2 
  13  chr13_7174946     HCab    G    C        0      0        2 
  13  chr13_7174946     HPrz    G    C        0      0        2 
  13  chr13_7174946     ZBoe    G    C        0      0        2 
  13  chr13_7174946     ZGre    G    C        0      0        2 
  13  chr13_7174946     ZHar    G    C        0      0        2 
  13  chr13_7174946   Sample    G    C        0      0        2 
  13  chr13_7195341     AAsi    G    C        0      0        2 
  13  chr13_7195341     AKia    G    C      0.5      1        2 
  13  chr13_7195341     AOna    G    C        0      0        2 
  13  chr13_7195341     ASom    G    C        0      0        2 
  13  chr13_7195341     HCab    G    C        0      0        2 
  13  chr13_7195341     HPrz    G    C        0      0        2 
  13  chr13_7195341     ZBoe    G    C        0      0        2 
  13  chr13_7195341     ZGre    G    C        0      0        2 
  13  chr13_7195341     ZHar    G    C        0      0        2 
  13  chr13_7195341   Sample    G    C        0      0        2 
  13  chr13_7474997     AAsi    G    C        0      0        2 
  13  chr13_7474997     AKia    G    C        0      0        2 
  13  chr13_7474997     AOna    G    C        0      0        2 
  13  chr13_7474997     ASom    G    C        0      0        2 
  13  chr13_7474997     HCab    G    C        0      0        2 
  13  chr13_7474997     HPrz    G    C        0      0        2 
  13  chr13_7474997     ZBoe    G    C        0      0        2 
  13  chr13_7474997     ZGre    G    C        0      0        2 
  13  chr13_7474997     ZHar    G    C        1      2        2 
  13  chr13_7474997   Sample    G    C        0      0        2 
  13  chr13_7499668     AAsi    T    G        0      0        2 
  13  chr13_7499668     AKia    T    G        0      0        2 
  13  chr13_7499668     AOna    T    G        0      0        2 
  13  chr13_7499668     ASom    T    G        0      0        2 
  13  chr13_7499668     HCab    T    G        0      0        2 
  13  chr13_7499668     HPrz    T    G        0      0        2 
  13  chr13_7499668     ZBoe    T    G      0.5      1        2 
  13  chr13_7499668     ZGre    T    G        0      0        2 
  13  chr13_7499668     ZHar    T    G        0      0        2 
  13  chr13_7499668   Sample    T    G        0      0        2 
  13  chr13_7524435     AAsi    A    T        0      0        2 
  13  chr13_7524435     AKia    A    T        0      0        2 
  13  chr13_7524435     AOna    A    T        0      0        2 
  13  chr13_7524435     ASom    A    T        0      0        2 
  13  chr13_7524435     HCab    A    T        0      0        2 
  13  chr13_7524435     HPrz    A    T        0      0        2 
  13  chr13_7524435     ZBoe    A    T        1      2        2 
  13  chr13_7524435     ZGre    A    T        0      0        2 
  13  chr13_7524435     ZHar    A    T        0      0        2 
  13  chr13_7524435   Sample    A    T        0      0        2 
  13  chr13_7602262     AAsi    G    T        0      0        2 
  13  chr13_7602262     AKia    G    T        0      0        2 
  13  chr13_7602262     AOna    G    T        0      0        2 
  13  chr13_7602262     ASom    G    T        0      0        2 
  13  chr13_7602262     HCab    G    T        0      0        2 
  13  chr13_7602262     HPrz    G    T        0      0        2 
  13  chr13_7602262     ZBoe    G    T        0      0        2 
  13  chr13_7602262     ZGre    G    T        0      0        2 
  13  chr13_7602262     ZHar    G    T        1      2        2 
  13  chr13_7602262   Sample    G    T        0      0        2 
  13  chr13_7637067     AAsi    G    T        0      0        2 
  13  chr13_7637067     AKia    G    T        0      0        2 
  13  chr13_7637067     AOna    G    T        0      0        2 
  13  chr13_7637067     ASom    G    T        1      2        2 
  13  chr13_7637067     HCab    G    T        0      0        2 
  13  chr13_7637067     HPrz    G    T        0      0        2 
  13  chr13_7637067     ZBoe    G    T        0      0        2 
  13  chr13_7637067     ZGre    G    T        0      0        2 
  13  chr13_7637067     ZHar    G    T        0      0        2 
  13  chr13_7637067   Sample    G    T        0      0        2 
  13  chr13_7678371     AAsi    C    A        0      0        2 
  13  chr13_7678371     AKia    C    A        0      0        2 
  13  chr13_7678371     AOna    C    A        0      0        2 
  13  chr13_7678371     ASom    C    A        0      0        2 
  13  chr13_7678371     HCab    C    A        0      0        2 
  13  chr13_7678371     HPrz    C    A        0      0        2 
  13  chr13_7678371     ZBoe    C    A        0      0        2 
  13  chr13_7678371     ZGre    C    A        0      0        2 
  13  chr13_7678371     ZHar    C    A        1      2        2 
  13  chr13_7678371   Sample    C    A        0      0        2 
  13  chr13_7686858     AAsi    A    T        0      0        2 
  13  chr13_7686858     AKia    A    T        0      0        2 
  13  chr13_7686858     AOna    A    T        0      0        2 
  13  chr13_7686858     ASom    A    T        0      0        2 
  13  chr13_7686858     HCab    A    T        1      2        2 
  13  chr13_7686858     HPrz    A    T        1      2        2 
  13  chr13_7686858     ZBoe    A    T        0      0        2 
  13  chr13_7686858     ZGre    A    T        0      0        2 
  13  chr13_7686858     ZHar    A    T        0      0        2 
  13  chr13_7686858   Sample    A    T        1      2        2 
  13  chr13_7742200     AAsi    C    G        0      0        2 
  13  chr13_7742200     AKia    C    G        0      0        2 
  13  chr13_7742200     AOna    C    G        0      0        2 
  13  chr13_7742200     ASom    C    G        0      0        2 
  13  chr13_7742200     HCab    C    G        0      0        2 
  13  chr13_7742200     HPrz    C    G        0      0        2 
  13  chr13_7742200     ZBoe    C    G      0.5      1        2 
  13  chr13_7742200     ZGre    C    G        0      0        2 
  13  chr13_7742200     ZHar    C    G        0      0        2 
  13  chr13_7742200   Sample    C    G        0      0        2 
  13  chr13_7821504     AAsi    T    A        1      2        2 
  13  chr13_7821504     AKia    T    A        0      0        2 
  13  chr13_7821504     AOna    T    A        0      0        2 
  13  chr13_7821504     ASom    T    A        1      2        2 
  13  chr13_7821504     HCab    T    A        0      0        2 
  13  chr13_7821504     HPrz    T    A        0      0        2 
  13  chr13_7821504     ZBoe    T    A        0      0        2 
  13  chr13_7821504     ZGre    T    A        0      0        2 
  13  chr13_7821504     ZHar    T    A        0      0        2 
  13  chr13_7821504   Sample    T    A        0      0        2 
  13  chr13_7826250     AAsi    G    C        0      0        2 
  13  chr13_7826250     AKia    G    C        0      0        2 
  13  chr13_7826250     AOna    G    C        0      0        2 
  13  chr13_7826250     ASom    G    C        0      0        2 
  13  chr13_7826250     HCab    G    C        1      2        2 
  13  chr13_7826250     HPrz    G    C        1      2        2 
  13  chr13_7826250     ZBoe    G    C        0      0        2 
  13  chr13_7826250     ZGre    G    C        0      0        2 
  13  chr13_7826250     ZHar    G    C        0      0        2 
  13  chr13_7826250   Sample    G    C        1      2        2 
  13  chr13_7847353     AAsi    G    C        0      0        2 
  13  chr13_7847353     AKia    G    C        0      0        2 
  13  chr13_7847353     AOna    G    C        0      0        2 
  13  chr13_7847353     ASom    G    C        0      0        2 
  13  chr13_7847353     HCab    G    C        1      2        2 
  13  chr13_7847353     HPrz    G    C        1      2        2 
  13  chr13_7847353     ZBoe    G    C        0      0        2 
  13  chr13_7847353     ZGre    G    C        0      0        2 
  13  chr13_7847353     ZHar    G    C        0      0        2 
  13  chr13_7847353   Sample    G    C        1      2        2 
  13  chr13_7863663     AAsi    C    A        0      0        2 
  13  chr13_7863663     AKia    C    A        0      0        2 
  13  chr13_7863663     AOna    C    A        0      0        2 
  13  chr13_7863663     ASom    C    A        0      0        2 
  13  chr13_7863663     HCab    C    A        0      0        2 
  13  chr13_7863663     HPrz    C    A        1      2        2 
  13  chr13_7863663     ZBoe    C    A        0      0        2 
  13  chr13_7863663     ZGre    C    A        0      0        2 
  13  chr13_7863663     ZHar    C    A        0      0        2 
  13  chr13_7863663   Sample    C    A        0      0        2 
  13  chr13_7916117     AAsi    C    A        0      0        2 
  13  chr13_7916117     AKia    C    A        0      0        2 
  13  chr13_7916117     AOna    C    A        0      0        2 
  13  chr13_7916117     ASom    C    A        0      0        2 
  13  chr13_7916117     HCab    C    A      0.5      1        2 
  13  chr13_7916117     HPrz    C    A        0      0        2 
  13  chr13_7916117     ZBoe    C    A        0      0        2 
  13  chr13_7916117     ZGre    C    A        0      0        2 
  13  chr13_7916117     ZHar    C    A        0      0        2 
  13  chr13_7916117   Sample    C    A        0      0        2 
  13  chr13_7919367     AAsi    C    A        0      0        2 
  13  chr13_7919367     AKia    C    A        0      0        2 
  13  chr13_7919367     AOna    C    A        0      0        2 
  13  chr13_7919367     ASom    C    A        0      0        2 
  13  chr13_7919367     HCab    C    A        0      0        2 
  13  chr13_7919367     HPrz    C    A        0      0        2 
  13  chr13_7919367     ZBoe    C    A      0.5      1        2 
  13  chr13_7919367     ZGre    C    A        0      0        2 
  13  chr13_7919367     ZHar    C    A        0      0        2 
  13  chr13_7919367   Sample    C    A        0      0        2 
  13  chr13_7929810     AAsi    G    T        0      0        2 
  13  chr13_7929810     AKia    G    T        0      0        2 
  13  chr13_7929810     AOna    G    T        0      0        2 
  13  chr13_7929810     ASom    G    T      0.5      1        2 
  13  chr13_7929810     HCab    G    T        0      0        2 
  13  chr13_7929810     HPrz    G    T        0      0        2 
  13  chr13_7929810     ZBoe    G    T        0      0        2 
  13  chr13_7929810     ZGre    G    T        0      0        2 
  13  chr13_7929810     ZHar    G    T        0      0        2 
  13  chr13_7929810   Sample    G    T        0      0        2 
  13  chr13_7941727     AAsi    G    T        0      0        2 
  13  chr13_7941727     AKia    G    T        0      0        2 
  13  chr13_7941727     AOna    G    T        0      0        2 
  13  chr13_7941727     ASom    G    T        0      0        2 
  13  chr13_7941727     HCab    G    T        0      0        2 
  13  chr13_7941727     HPrz    G    T        0      0        2 
  13  chr13_7941727     ZBoe    G    T        1      2        2 
  13  chr13_7941727     ZGre    G    T        0      0        2 
  13  chr13_7941727     ZHar    G    T        0      0        2 
  13  chr13_7941727   Sample    G    T        0      0        2 
  13  chr13_7950515     AAsi    C    A        0      0        2 
  13  chr13_7950515     AKia    C    A        0      0        2 
  13  chr13_7950515     AOna    C    A        0      0        2 
  13  chr13_7950515     ASom    C    A        0      0        2 
  13  chr13_7950515     HCab    C    A        1      2        2 
  13  chr13_7950515     HPrz    C    A        0      0        2 
  13  chr13_7950515     ZBoe    C    A        0      0        2 
  13  chr13_7950515     ZGre    C    A        0      0        2 
  13  chr13_7950515     ZHar    C    A        0      0        2 
  13  chr13_7950515   Sample    C    A        1      2        2 
  13  chr13_8002088     AAsi    G    T        0      0        2 
  13  chr13_8002088     AKia    G    T        0      0        2 
  13  chr13_8002088     AOna    G    T        0      0        2 
  13  chr13_8002088     ASom    G    T        0      0        2 
  13  chr13_8002088     HCab    G    T        1      2        2 
  13  chr13_8002088     HPrz    G    T        1      2        2 
  13  chr13_8002088     ZBoe    G    T        0      0        2 
  13  chr13_8002088     ZGre    G    T        0      0        2 
  13  chr13_8002088     ZHar    G    T        0      0        2 
  13  chr13_8002088   Sample    G    T        1      2        2 
  13  chr13_8010857     AAsi    T    A        1      2        2 
  13  chr13_8010857     AKia    T    A        1      2        2 
  13  chr13_8010857     AOna    T    A        1      2        2 
  13  chr13_8010857     ASom    T    A        1      2        2 
  13  chr13_8010857     HCab    T    A        0      0        2 
  13  chr13_8010857     HPrz    T    A        0      0        2 
  13  chr13_8010857     ZBoe    T    A        0      0        2 
  13  chr13_8010857     ZGre    T    A        0      0        2 
  13  chr13_8010857     ZHar    T    A        0      0        2 
  13  chr13_8010857   Sample    T    A        0      0        2 
  13  chr13_8022584     AAsi    T    G        0      0        2 
  13  chr13_8022584     AKia    T    G        0      0        2 
  13  chr13_8022584     AOna    T    G        0      0        2 
  13  chr13_8022584     ASom    T    G        0      0        2 
  13  chr13_8022584     HCab    T    G        1      2        2 
  13  chr13_8022584     HPrz    T    G        1      2        2 
  13  chr13_8022584     ZBoe    T    G        0      0        2 
  13  chr13_8022584     ZGre    T    G        0      0        2 
  13  chr13_8022584     ZHar    T    G        0      0        2 
  13  chr13_8022584   Sample    T    G        1      2        2 
  13  chr13_8035527     AAsi    C    G      0.5      1        2 
  13  chr13_8035527     AKia    C    G        0      0        2 
  13  chr13_8035527     AOna    C    G        0      0        2 
  13  chr13_8035527     ASom    C    G        0      0        2 
  13  chr13_8035527     HCab    C    G        0      0        2 
  13  chr13_8035527     HPrz    C    G        0      0        2 
  13  chr13_8035527     ZBoe    C    G        0      0        2 
  13  chr13_8035527     ZGre    C    G        0      0        2 
  13  chr13_8035527     ZHar    C    G        0      0        2 
  13  chr13_8035527   Sample    C    G        0      0        2 
  13  chr13_8088672     AAsi    A    T        0      0        2 
  13  chr13_8088672     AKia    A    T        0      0        2 
  13  chr13_8088672     AOna    A    T        0      0        2 
  13  chr13_8088672     ASom    A    T        0      0        2 
  13  chr13_8088672     HCab    A    T      0.5      1        2 
  13  chr13_8088672     HPrz    A    T        0      0        2 
  13  chr13_8088672     ZBoe    A    T        0      0        2 
  13  chr13_8088672     ZGre    A    T        0      0        2 
  13  chr13_8088672     ZHar    A    T        0      0        2 
  13  chr13_8088672   Sample    A    T        0      0        2 
  13  chr13_8117257     AAsi    T    G        0      0        2 
  13  chr13_8117257     AKia    T    G        0      0        2 
  13  chr13_8117257     AOna    T    G        0      0        2 
  13  chr13_8117257     ASom    T    G        0      0        2 
  13  chr13_8117257     HCab    T    G        1      2        2 
  13  chr13_8117257     HPrz    T    G        1      2        2 
  13  chr13_8117257     ZBoe    T    G        0      0        2 
  13  chr13_8117257     ZGre    T    G        0      0        2 
  13  chr13_8117257     ZHar    T    G        0      0        2 
  13  chr13_8117257   Sample    T    G        1      2        2 
  13  chr13_8143899     AAsi    A    T        0      0        2 
  13  chr13_8143899     AKia    A    T        0      0        2 
  13  chr13_8143899     AOna    A    T        0      0        2 
  13  chr13_8143899     ASom    A    T        0      0        2 
  13  chr13_8143899     HCab    A    T        0      0        2 
  13  chr13_8143899     HPrz    A    T        0      0        2 
  13  chr13_8143899     ZBoe    A    T      0.5      1        2 
  13  chr13_8143899     ZGre    A    T        0      0        2 
  13  chr13_8143899     ZHar    A    T        1      2        2 
  13  chr13_8143899   Sample    A    T        0      0        2 
  13  chr13_8183472     AAsi    A    T        0      0        2 
  13  chr13_8183472     AKia    A    T        0      0        2 
  13  chr13_8183472     AOna    A    T        0      0        2 
  13  chr13_8183472     ASom    A    T        0      0        2 
  13  chr13_8183472     HCab    A    T        0      0        2 
  13  chr13_8183472     HPrz    A    T        0      0        2 
  13  chr13_8183472     ZBoe    A    T        0      0        2 
  13  chr13_8183472     ZGre    A    T        0      0        2 
  13  chr13_8183472     ZHar    A    T        1      2        2 
  13  chr13_8183472   Sample    A    T        0      0        2 
  13  chr13_8229289     AAsi    C    A        0      0        2 
  13  chr13_8229289     AKia    C    A        0      0        2 
  13  chr13_8229289     AOna    C    A        0      0        2 
  13  chr13_8229289     ASom    C    A        0      0        2 
  13  chr13_8229289     HCab    C    A      0.5      1        2 
  13  chr13_8229289     HPrz    C    A      0.5      1        2 
  13  chr13_8229289     ZBoe    C    A        0      0        2 
  13  chr13_8229289     ZGre    C    A        0      0        2 
  13  chr13_8229289     ZHar    C    A        0      0        2 
  13  chr13_8229289   Sample    C    A        0      0        2 
  13  chr13_8238137     AAsi    C    A        1      2        2 
  13  chr13_8238137     AKia    C    A        0      0        2 
  13  chr13_8238137     AOna    C    A        0      0        2 
  13  chr13_8238137     ASom    C    A        1      2        2 
  13  chr13_8238137     HCab    C    A        0      0        2 
  13  chr13_8238137     HPrz    C    A        0      0        2 
  13  chr13_8238137     ZBoe    C    A        0      0        2 
  13  chr13_8238137     ZGre    C    A        0      0        2 
  13  chr13_8238137     ZHar    C    A        0      0        2 
  13  chr13_8238137   Sample    C    A        0      0        2 
  13  chr13_8260861     AAsi    G    C        0      0        2 
  13  chr13_8260861     AKia    G    C        0      0        2 
  13  chr13_8260861     AOna    G    C        0      0        2 
  13  chr13_8260861     ASom    G    C        0      0        2 
  13  chr13_8260861     HCab    G    C      0.5      1        2 
  13  chr13_8260861     HPrz    G    C      0.5      1        2 
  13  chr13_8260861     ZBoe    G    C        0      0        2 
  13  chr13_8260861     ZGre    G    C        0      0        2 
  13  chr13_8260861     ZHar    G    C        0      0        2 
  13  chr13_8260861   Sample    G    C        0      0        2 
  13  chr13_8262334     AAsi    G    C        0      0        2 
  13  chr13_8262334     AKia    G    C        0      0        2 
  13  chr13_8262334     AOna    G    C        0      0        2 
  13  chr13_8262334     ASom    G    C        0      0        2 
  13  chr13_8262334     HCab    G    C      0.5      1        2 
  13  chr13_8262334     HPrz    G    C      0.5      1        2 
  13  chr13_8262334     ZBoe    G    C        0      0        2 
  13  chr13_8262334     ZGre    G    C        0      0        2 
  13  chr13_8262334     ZHar    G    C        0      0        2 
  13  chr13_8262334   Sample    G    C        1      2        2 
  13  chr13_8275446     AAsi    T    A        0      0        2 
  13  chr13_8275446     AKia    T    A        0      0        2 
  13  chr13_8275446     AOna    T    A        0      0        2 
  13  chr13_8275446     ASom    T    A        0      0        2 
  13  chr13_8275446     HCab    T    A        1      2        2 
  13  chr13_8275446     HPrz    T    A        1      2        2 
  13  chr13_8275446     ZBoe    T    A        0      0        2 
  13  chr13_8275446     ZGre    T    A        0      0        2 
  13  chr13_8275446     ZHar    T    A        0      0        2 
  13  chr13_8275446   Sample    T    A        1      2        2 
  13  chr13_8305137     AAsi    G    C        0      0        2 
  13  chr13_8305137     AKia    G    C        0      0        2 
  13  chr13_8305137     AOna    G    C        0      0        2 
  13  chr13_8305137     ASom    G    C        0      0        2 
  13  chr13_8305137     HCab    G    C        0      0        2 
  13  chr13_8305137     HPrz    G    C      0.5      1        2 
  13  chr13_8305137     ZBoe    G    C        0      0        2 
  13  chr13_8305137     ZGre    G    C        0      0        2 
  13  chr13_8305137     ZHar    G    C        0      0        2 
  13  chr13_8305137   Sample    G    C        1      2        2 
  13  chr13_8311038     AAsi    T    G        0      0        2 
  13  chr13_8311038     AKia    T    G        0      0        2 
  13  chr13_8311038     AOna    T    G        0      0        2 
  13  chr13_8311038     ASom    T    G        0      0        2 
  13  chr13_8311038     HCab    T    G        1      2        2 
  13  chr13_8311038     HPrz    T    G        1      2        2 
  13  chr13_8311038     ZBoe    T    G        0      0        2 
  13  chr13_8311038     ZGre    T    G        0      0        2 
  13  chr13_8311038     ZHar    T    G        0      0        2 
  13  chr13_8311038   Sample    T    G        1      2        2 
  13  chr13_8348622     AAsi    C    G        0      0        2 
  13  chr13_8348622     AKia    C    G        0      0        2 
  13  chr13_8348622     AOna    C    G        0      0        2 
  13  chr13_8348622     ASom    C    G        0      0        2 
  13  chr13_8348622     HCab    C    G        1      2        2 
  13  chr13_8348622     HPrz    C    G        1      2        2 
  13  chr13_8348622     ZBoe    C    G        0      0        2 
  13  chr13_8348622     ZGre    C    G        0      0        2 
  13  chr13_8348622     ZHar    C    G        0      0        2 
  13  chr13_8348622   Sample    C    G        1      2        2 
  13  chr13_8362245     AAsi    T    G        0      0        2 
  13  chr13_8362245     AKia    T    G        0      0        2 
  13  chr13_8362245     AOna    T    G        0      0        2 
  13  chr13_8362245     ASom    T    G        0      0        2 
  13  chr13_8362245     HCab    T    G        1      2        2 
  13  chr13_8362245     HPrz    T    G        1      2        2 
  13  chr13_8362245     ZBoe    T    G        0      0        2 
  13  chr13_8362245     ZGre    T    G        0      0        2 
  13  chr13_8362245     ZHar    T    G        0      0        2 
  13  chr13_8362245   Sample    T    G        1      2        2 
  13  chr13_8381754     AAsi    T    G        0      0        2 
  13  chr13_8381754     AKia    T    G        0      0        2 
  13  chr13_8381754     AOna    T    G        0      0        2 
  13  chr13_8381754     ASom    T    G        0      0        2 
  13  chr13_8381754     HCab    T    G        1      2        2 
  13  chr13_8381754     HPrz    T    G        1      2        2 
  13  chr13_8381754     ZBoe    T    G        0      0        2 
  13  chr13_8381754     ZGre    T    G        0      0        2 
  13  chr13_8381754     ZHar    T    G        0      0        2 
  13  chr13_8381754   Sample    T    G        1      2        2 
  13  chr13_8388522     AAsi    T    G        0      0        2 
  13  chr13_8388522     AKia    T    G        0      0        2 
  13  chr13_8388522     AOna    T    G        0      0        2 
  13  chr13_8388522     ASom    T    G        0      0        2 
  13  chr13_8388522     HCab    T    G        1      2        2 
  13  chr13_8388522     HPrz    T    G        1      2        2 
  13  chr13_8388522     ZBoe    T    G        0      0        2 
  13  chr13_8388522     ZGre    T    G        0      0        2 
  13  chr13_8388522     ZHar    T    G        0      0        2 
  13  chr13_8388522   Sample    T    G        1      2        2 
  13  chr13_8395839     AAsi    C    A        0      0        2 
  13  chr13_8395839     AKia    C    A        0      0        2 
  13  chr13_8395839     AOna    C    A        0      0        2 
  13  chr13_8395839     ASom    C    A        0      0        2 
  13  chr13_8395839     HCab    C    A        0      0        2 
  13  chr13_8395839     HPrz    C    A        0      0        2 
  13  chr13_8395839     ZBoe    C    A        0      0        2 
  13  chr13_8395839     ZGre    C    A        0      0        2 
  13  chr13_8395839     ZHar    C    A        1      2        2 
  13  chr13_8395839   Sample    C    A        0      0        2 
  13  chr13_8400328     AAsi    C    G        0      0        2 
  13  chr13_8400328     AKia    C    G        0      0        2 
  13  chr13_8400328     AOna    C    G        0      0        2 
  13  chr13_8400328     ASom    C    G        0      0        2 
  13  chr13_8400328     HCab    C    G        0      0        2 
  13  chr13_8400328     HPrz    C    G        0      0        2 
  13  chr13_8400328     ZBoe    C    G        0      0        2 
  13  chr13_8400328     ZGre    C    G        1      2        2 
  13  chr13_8400328     ZHar    C    G        0      0        2 
  13  chr13_8400328   Sample    C    G        0      0        2 
  13  chr13_8414088     AAsi    T    G        0      0        2 
  13  chr13_8414088     AKia    T    G        0      0        2 
  13  chr13_8414088     AOna    T    G        0      0        2 
  13  chr13_8414088     ASom    T    G        0      0        2 
  13  chr13_8414088     HCab    T    G        0      0        2 
  13  chr13_8414088     HPrz    T    G        0      0        2 
  13  chr13_8414088     ZBoe    T    G      0.5      1        2 
  13  chr13_8414088     ZGre    T    G        0      0        2 
  13  chr13_8414088     ZHar    T    G        0      0        2 
  13  chr13_8414088   Sample    T    G        0      0        2 
  13  chr13_8439047     AAsi    A    C        0      0        2 
  13  chr13_8439047     AKia    A    C        0      0        2 
  13  chr13_8439047     AOna    A    C        0      0        2 
  13  chr13_8439047     ASom    A    C        0      0        2 
  13  chr13_8439047     HCab    A    C        0      0        2 
  13  chr13_8439047     HPrz    A    C        0      0        2 
  13  chr13_8439047     ZBoe    A    C        0      0        2 
  13  chr13_8439047     ZGre    A    C        1      2        2 
  13  chr13_8439047     ZHar    A    C        0      0        2 
  13  chr13_8439047   Sample    A    C        0      0        2 
  13  chr13_8450729     AAsi    G    T        0      0        2 
  13  chr13_8450729     AKia    G    T        0      0        2 
  13  chr13_8450729     AOna    G    T        0      0        2 
  13  chr13_8450729     ASom    G    T        0      0        2 
  13  chr13_8450729     HCab    G    T        0      0        2 
  13  chr13_8450729     HPrz    G    T        0      0        2 
  13  chr13_8450729     ZBoe    G    T        0      0        2 
  13  chr13_8450729     ZGre    G    T        0      0        2 
  13  chr13_8450729     ZHar    G    T        1      2        2 
  13  chr13_8450729   Sample    G    T        0      0        2 
  13  chr13_8475862     AAsi    C    G        0      0        2 
  13  chr13_8475862     AKia    C    G        0      0        2 
  13  chr13_8475862     AOna    C    G        0      0        2 
  13  chr13_8475862     ASom    C    G        0      0        2 
  13  chr13_8475862     HCab    C    G        0      0        2 
  13  chr13_8475862     HPrz    C    G        0      0        2 
  13  chr13_8475862     ZBoe    C    G        0      0        2 
  13  chr13_8475862     ZGre    C    G        0      0        2 
  13  chr13_8475862     ZHar    C    G      0.5      1        2 
  13  chr13_8475862   Sample    C    G        0      0        2 
  13  chr13_8488740     AAsi    T    G        0      0        2 
  13  chr13_8488740     AKia    T    G        0      0        2 
  13  chr13_8488740     AOna    T    G        0      0        2 
  13  chr13_8488740     ASom    T    G        0      0        2 
  13  chr13_8488740     HCab    T    G        1      2        2 
  13  chr13_8488740     HPrz    T    G        1      2        2 
  13  chr13_8488740     ZBoe    T    G        0      0        2 
  13  chr13_8488740     ZGre    T    G        0      0        2 
  13  chr13_8488740     ZHar    T    G        0      0        2 
  13  chr13_8488740   Sample    T    G        1      2        2 
  13  chr13_8497556     AAsi    T    A        0      0        2 
  13  chr13_8497556     AKia    T    A        0      0        2 
  13  chr13_8497556     AOna    T    A        0      0        2 
  13  chr13_8497556     ASom    T    A        0      0        2 
  13  chr13_8497556     HCab    T    A        0      0        2 
  13  chr13_8497556     HPrz    T    A        0      0        2 
  13  chr13_8497556     ZBoe    T    A        1      2        2 
  13  chr13_8497556     ZGre    T    A        1      2        2 
  13  chr13_8497556     ZHar    T    A        0      0        2 
  13  chr13_8497556   Sample    T    A        0      0        2 
  13  chr13_8499609     AAsi    T    A        0      0        2 
  13  chr13_8499609     AKia    T    A        0      0        2 
  13  chr13_8499609     AOna    T    A        0      0        2 
  13  chr13_8499609     ASom    T    A        0      0        2 
  13  chr13_8499609     HCab    T    A        1      2        2 
  13  chr13_8499609     HPrz    T    A        1      2        2 
  13  chr13_8499609     ZBoe    T    A        0      0        2 
  13  chr13_8499609     ZGre    T    A        0      0        2 
  13  chr13_8499609     ZHar    T    A        0      0        2 
  13  chr13_8499609   Sample    T    A        1      2        2 
  13  chr13_8515840     AAsi    A    C        0      0        2 
  13  chr13_8515840     AKia    A    C        0      0        2 
  13  chr13_8515840     AOna    A    C        0      0        2 
  13  chr13_8515840     ASom    A    C        0      0        2 
  13  chr13_8515840     HCab    A    C        1      2        2 
  13  chr13_8515840     HPrz    A    C        1      2        2 
  13  chr13_8515840     ZBoe    A    C        0      0        2 
  13  chr13_8515840     ZGre    A    C        0      0        2 
  13  chr13_8515840     ZHar    A    C        0      0        2 
  13  chr13_8515840   Sample    A    C        1      2        2 
  13  chr13_8519074     AAsi    A    C        0      0        2 
  13  chr13_8519074     AKia    A    C        0      0        2 
  13  chr13_8519074     AOna    A    C        0      0        2 
  13  chr13_8519074     ASom    A    C        0      0        2 
  13  chr13_8519074     HCab    A    C        1      2        2 
  13  chr13_8519074     HPrz    A    C        1      2        2 
  13  chr13_8519074     ZBoe    A    C        0      0        2 
  13  chr13_8519074     ZGre    A    C        0      0        2 
  13  chr13_8519074     ZHar    A    C        0      0        2 
  13  chr13_8519074   Sample    A    C        1      2        2 
  13  chr13_8539762     AAsi    C    G        0      0        2 
  13  chr13_8539762     AKia    C    G        1      2        2 
  13  chr13_8539762     AOna    C    G        1      2        2 
  13  chr13_8539762     ASom    C    G        0      0        2 
  13  chr13_8539762     HCab    C    G        0      0        2 
  13  chr13_8539762     HPrz    C    G        0      0        2 
  13  chr13_8539762     ZBoe    C    G        0      0        2 
  13  chr13_8539762     ZGre    C    G        0      0        2 
  13  chr13_8539762     ZHar    C    G        0      0        2 
  13  chr13_8539762   Sample    C    G        0      0        2 
  13  chr13_8551875     AAsi    A    T        0      0        2 
  13  chr13_8551875     AKia    A    T        0      0        2 
  13  chr13_8551875     AOna    A    T        0      0        2 
  13  chr13_8551875     ASom    A    T        0      0        2 
  13  chr13_8551875     HCab    A    T        1      2        2 
  13  chr13_8551875     HPrz    A    T        1      2        2 
  13  chr13_8551875     ZBoe    A    T        0      0        2 
  13  chr13_8551875     ZGre    A    T        0      0        2 
  13  chr13_8551875     ZHar    A    T        0      0        2 
  13  chr13_8551875   Sample    A    T        1      2        2 
  13  chr13_8562895     AAsi    A    T        0      0        2 
  13  chr13_8562895     AKia    A    T        0      0        2 
  13  chr13_8562895     AOna    A    T        0      0        2 
  13  chr13_8562895     ASom    A    T        0      0        2 
  13  chr13_8562895     HCab    A    T        0      0        2 
  13  chr13_8562895     HPrz    A    T        0      0        2 
  13  chr13_8562895     ZBoe    A    T        0      0        2 
  13  chr13_8562895     ZGre    A    T        0      0        2 
  13  chr13_8562895     ZHar    A    T        1      2        2 
  13  chr13_8562895   Sample    A    T        0      0        2 
  13  chr13_8563763     AAsi    T    G        0      0        2 
  13  chr13_8563763     AKia    T    G        0      0        2 
  13  chr13_8563763     AOna    T    G        0      0        2 
  13  chr13_8563763     ASom    T    G        0      0        2 
  13  chr13_8563763     HCab    T    G        1      2        2 
  13  chr13_8563763     HPrz    T    G        1      2        2 
  13  chr13_8563763     ZBoe    T    G        0      0        2 
  13  chr13_8563763     ZGre    T    G        0      0        2 
  13  chr13_8563763     ZHar    T    G        0      0        2 
  13  chr13_8563763   Sample    T    G        1      2        2 
  13  chr13_8589349     AAsi    C    A        0      0        2 
  13  chr13_8589349     AKia    C    A        0      0        2 
  13  chr13_8589349     AOna    C    A        0      0        2 
  13  chr13_8589349     ASom    C    A        0      0        2 
  13  chr13_8589349     HCab    C    A        1      2        2 
  13  chr13_8589349     HPrz    C    A        1      2        2 
  13  chr13_8589349     ZBoe    C    A        0      0        2 
  13  chr13_8589349     ZGre    C    A        0      0        2 
  13  chr13_8589349     ZHar    C    A        0      0        2 
  13  chr13_8589349   Sample    C    A        1      2        2 
  13  chr13_8593105     AAsi    A    T        0      0        2 
  13  chr13_8593105     AKia    A    T        0      0        2 
  13  chr13_8593105     AOna    A    T        0      0        2 
  13  chr13_8593105     ASom    A    T        0      0        2 
  13  chr13_8593105     HCab    A    T        1      2        2 
  13  chr13_8593105     HPrz    A    T        1      2        2 
  13  chr13_8593105     ZBoe    A    T        0      0        2 
  13  chr13_8593105     ZGre    A    T        0      0        2 
  13  chr13_8593105     ZHar    A    T        0      0        2 
  13  chr13_8593105   Sample    A    T        1      2        2 
  13  chr13_8595065     AAsi    C    A        0      0        2 
  13  chr13_8595065     AKia    C    A        0      0        2 
  13  chr13_8595065     AOna    C    A      0.5      1        2 
  13  chr13_8595065     ASom    C    A        0      0        2 
  13  chr13_8595065     HCab    C    A        0      0        2 
  13  chr13_8595065     HPrz    C    A        0      0        2 
  13  chr13_8595065     ZBoe    C    A        0      0        2 
  13  chr13_8595065     ZGre    C    A        0      0        2 
  13  chr13_8595065     ZHar    C    A        0      0        2 
  13  chr13_8595065   Sample    C    A        0      0        2 
  13  chr13_8601013     AAsi    T    G        0      0        2 
  13  chr13_8601013     AKia    T    G        0      0        2 
  13  chr13_8601013     AOna    T    G        0      0        2 
  13  chr13_8601013     ASom    T    G        0      0        2 
  13  chr13_8601013     HCab    T    G        0      0        2 
  13  chr13_8601013     HPrz    T    G        0      0        2 
  13  chr13_8601013     ZBoe    T    G        0      0        2 
  13  chr13_8601013     ZGre    T    G        1      2        2 
  13  chr13_8601013     ZHar    T    G        0      0        2 
  13  chr13_8601013   Sample    T    G        0      0        2 
  13  chr13_8644330     AAsi    A    C        0      0        2 
  13  chr13_8644330     AKia    A    C        0      0        2 
  13  chr13_8644330     AOna    A    C        0      0        2 
  13  chr13_8644330     ASom    A    C        0      0        2 
  13  chr13_8644330     HCab    A    C        0      0        2 
  13  chr13_8644330     HPrz    A    C      0.5      1        2 
  13  chr13_8644330     ZBoe    A    C        0      0        2 
  13  chr13_8644330     ZGre    A    C        0      0        2 
  13  chr13_8644330     ZHar    A    C        0      0        2 
  13  chr13_8644330   Sample    A    C        0      0        2 
  13  chr13_8666674     AAsi    C    A        1      2        2 
  13  chr13_8666674     AKia    C    A        0      0        2 
  13  chr13_8666674     AOna    C    A        0      0        2 
  13  chr13_8666674     ASom    C    A        1      2        2 
  13  chr13_8666674     HCab    C    A        0      0        2 
  13  chr13_8666674     HPrz    C    A        0      0        2 
  13  chr13_8666674     ZBoe    C    A        0      0        2 
  13  chr13_8666674     ZGre    C    A        0      0        2 
  13  chr13_8666674     ZHar    C    A        0      0        2 
  13  chr13_8666674   Sample    C    A        0      0        2 
  13  chr13_8709418     AAsi    C    A        0      0        2 
  13  chr13_8709418     AKia    C    A        0      0        2 
  13  chr13_8709418     AOna    C    A        0      0        2 
  13  chr13_8709418     ASom    C    A        0      0        2 
  13  chr13_8709418     HCab    C    A        0      0        2 
  13  chr13_8709418     HPrz    C    A        0      0        2 
  13  chr13_8709418     ZBoe    C    A        1      2        2 
  13  chr13_8709418     ZGre    C    A        0      0        2 
  13  chr13_8709418     ZHar    C    A        0      0        2 
  13  chr13_8709418   Sample    C    A        0      0        2 
  13  chr13_8723189     AAsi    G    C        0      0        2 
  13  chr13_8723189     AKia    G    C        1      2        2 
  13  chr13_8723189     AOna    G    C        1      2        2 
  13  chr13_8723189     ASom    G    C        0      0        2 
  13  chr13_8723189     HCab    G    C        0      0        2 
  13  chr13_8723189     HPrz    G    C        0      0        2 
  13  chr13_8723189     ZBoe    G    C        0      0        2 
  13  chr13_8723189     ZGre    G    C        0      0        2 
  13  chr13_8723189     ZHar    G    C        0      0        2 
  13  chr13_8723189   Sample    G    C        0      0        2 
  13  chr13_8732390     AAsi    G    C        0      0        2 
  13  chr13_8732390     AKia    G    C        0      0        2 
  13  chr13_8732390     AOna    G    C        0      0        2 
  13  chr13_8732390     ASom    G    C        0      0        2 
  13  chr13_8732390     HCab    G    C        1      2        2 
  13  chr13_8732390     HPrz    G    C        1      2        2 
  13  chr13_8732390     ZBoe    G    C        0      0        2 
  13  chr13_8732390     ZGre    G    C        0      0        2 
  13  chr13_8732390     ZHar    G    C        0      0        2 
  13  chr13_8732390   Sample    G    C        1      2        2 
  13  chr13_8737944     AAsi    G    T        0      0        2 
  13  chr13_8737944     AKia    G    T        0      0        2 
  13  chr13_8737944     AOna    G    T        0      0        2 
  13  chr13_8737944     ASom    G    T        0      0        2 
  13  chr13_8737944     HCab    G    T        0      0        2 
  13  chr13_8737944     HPrz    G    T        0      0        2 
  13  chr13_8737944     ZBoe    G    T        0      0        2 
  13  chr13_8737944     ZGre    G    T        1      2        2 
  13  chr13_8737944     ZHar    G    T        0      0        2 
  13  chr13_8737944   Sample    G    T        0      0        2 
  13  chr13_8759178     AAsi    C    A        0      0        2 
  13  chr13_8759178     AKia    C    A        0      0        2 
  13  chr13_8759178     AOna    C    A        0      0        2 
  13  chr13_8759178     ASom    C    A      0.5      1        2 
  13  chr13_8759178     HCab    C    A        0      0        2 
  13  chr13_8759178     HPrz    C    A        0      0        2 
  13  chr13_8759178     ZBoe    C    A        0      0        2 
  13  chr13_8759178     ZGre    C    A        0      0        2 
  13  chr13_8759178     ZHar    C    A        0      0        2 
  13  chr13_8759178   Sample    C    A        0      0        2 
  13  chr13_8761192     AAsi    G    C        0      0        2 
  13  chr13_8761192     AKia    G    C        1      2        2 
  13  chr13_8761192     AOna    G    C        1      2        2 
  13  chr13_8761192     ASom    G    C        0      0        2 
  13  chr13_8761192     HCab    G    C        0      0        2 
  13  chr13_8761192     HPrz    G    C        0      0        2 
  13  chr13_8761192     ZBoe    G    C        0      0        2 
  13  chr13_8761192     ZGre    G    C        0      0        2 
  13  chr13_8761192     ZHar    G    C        0      0        2 
  13  chr13_8761192   Sample    G    C        0      0        2 
  13  chr13_8782946     AAsi    T    G        0      0        2 
  13  chr13_8782946     AKia    T    G        0      0        2 
  13  chr13_8782946     AOna    T    G        0      0        2 
  13  chr13_8782946     ASom    T    G        0      0        2 
  13  chr13_8782946     HCab    T    G        0      0        2 
  13  chr13_8782946     HPrz    T    G        0      0        2 
  13  chr13_8782946     ZBoe    T    G        0      0        2 
  13  chr13_8782946     ZGre    T    G        1      2        2 
  13  chr13_8782946     ZHar    T    G        0      0        2 
  13  chr13_8782946   Sample    T    G        0      0        2 
  13  chr13_8796985     AAsi    C    G        0      0        2 
  13  chr13_8796985     AKia    C    G        0      0        2 
  13  chr13_8796985     AOna    C    G        0      0        2 
  13  chr13_8796985     ASom    C    G        1      2        2 
  13  chr13_8796985     HCab    C    G        0      0        2 
  13  chr13_8796985     HPrz    C    G        0      0        2 
  13  chr13_8796985     ZBoe    C    G        0      0        2 
  13  chr13_8796985     ZGre    C    G        0      0        2 
  13  chr13_8796985     ZHar    C    G        0      0        2 
  13  chr13_8796985   Sample    C    G        0      0        2 
  13  chr13_8831622     AAsi    A    C        0      0        2 
  13  chr13_8831622     AKia    A    C        0      0        2 
  13  chr13_8831622     AOna    A    C      0.5      1        2 
  13  chr13_8831622     ASom    A    C        0      0        2 
  13  chr13_8831622     HCab    A    C        0      0        2 
  13  chr13_8831622     HPrz    A    C        0      0        2 
  13  chr13_8831622     ZBoe    A    C        0      0        2 
  13  chr13_8831622     ZGre    A    C        0      0        2 
  13  chr13_8831622     ZHar    A    C        0      0        2 
  13  chr13_8831622   Sample    A    C        0      0        2 
  13  chr13_8838416     AAsi    G    T        0      0        2 
  13  chr13_8838416     AKia    G    T        0      0        2 
  13  chr13_8838416     AOna    G    T        0      0        2 
  13  chr13_8838416     ASom    G    T        0      0        2 
  13  chr13_8838416     HCab    G    T        1      2        2 
  13  chr13_8838416     HPrz    G    T        1      2        2 
  13  chr13_8838416     ZBoe    G    T        0      0        2 
  13  chr13_8838416     ZGre    G    T        0      0        2 
  13  chr13_8838416     ZHar    G    T        0      0        2 
  13  chr13_8838416   Sample    G    T        1      2        2 
  13  chr13_8871689     AAsi    G    C        0      0        2 
  13  chr13_8871689     AKia    G    C        0      0        2 
  13  chr13_8871689     AOna    G    C        0      0        2 
  13  chr13_8871689     ASom    G    C        0      0        2 
  13  chr13_8871689     HCab    G    C        0      0        2 
  13  chr13_8871689     HPrz    G    C        0      0        2 
  13  chr13_8871689     ZBoe    G    C        0      0        2 
  13  chr13_8871689     ZGre    G    C        1      2        2 
  13  chr13_8871689     ZHar    G    C        0      0        2 
  13  chr13_8871689   Sample    G    C        0      0        2 
  13  chr13_8878819     AAsi    G    C        0      0        2 
  13  chr13_8878819     AKia    G    C      0.5      1        2 
  13  chr13_8878819     AOna    G    C      0.5      1        2 
  13  chr13_8878819     ASom    G    C        0      0        2 
  13  chr13_8878819     HCab    G    C        0      0        2 
  13  chr13_8878819     HPrz    G    C        0      0        2 
  13  chr13_8878819     ZBoe    G    C        0      0        2 
  13  chr13_8878819     ZGre    G    C        0      0        2 
  13  chr13_8878819     ZHar    G    C        0      0        2 
  13  chr13_8878819   Sample    G    C        0      0        2 
  13  chr13_8929670     AAsi    T    G        0      0        2 
  13  chr13_8929670     AKia    T    G        0      0        2 
  13  chr13_8929670     AOna    T    G        0      0        2 
  13  chr13_8929670     ASom    T    G        0      0        2 
  13  chr13_8929670     HCab    T    G        0      0        2 
  13  chr13_8929670     HPrz    T    G      0.5      1        2 
  13  chr13_8929670     ZBoe    T    G        0      0        2 
  13  chr13_8929670     ZGre    T    G        0      0        2 
  13  chr13_8929670     ZHar    T    G        0      0        2 
  13  chr13_8929670   Sample    T    G        0      0        2 
  13  chr13_8946837     AAsi    A    C        0      0        2 
  13  chr13_8946837     AKia    A    C        0      0        2 
  13  chr13_8946837     AOna    A    C      0.5      1        2 
  13  chr13_8946837     ASom    A    C        0      0        2 
  13  chr13_8946837     HCab    A    C        0      0        2 
  13  chr13_8946837     HPrz    A    C        0      0        2 
  13  chr13_8946837     ZBoe    A    C        0      0        2 
  13  chr13_8946837     ZGre    A    C        0      0        2 
  13  chr13_8946837     ZHar    A    C        0      0        2 
  13  chr13_8946837   Sample    A    C        0      0        2 
  13  chr13_8973102     AAsi    T    G        1      2        2 
  13  chr13_8973102     AKia    T    G        0      0        2 
  13  chr13_8973102     AOna    T    G        0      0        2 
  13  chr13_8973102     ASom    T    G        1      2        2 
  13  chr13_8973102     HCab    T    G        0      0        2 
  13  chr13_8973102     HPrz    T    G        0      0        2 
  13  chr13_8973102     ZBoe    T    G        0      0        2 
  13  chr13_8973102     ZGre    T    G        0      0        2 
  13  chr13_8973102     ZHar    T    G        0      0        2 
  13  chr13_8973102   Sample    T    G        0      0        2 
  13  chr13_9016182     AAsi    C    G        0      0        2 
  13  chr13_9016182     AKia    C    G        0      0        2 
  13  chr13_9016182     AOna    C    G        0      0        2 
  13  chr13_9016182     ASom    C    G        0      0        2 
  13  chr13_9016182     HCab    C    G        1      2        2 
  13  chr13_9016182     HPrz    C    G        1      2        2 
  13  chr13_9016182     ZBoe    C    G        0      0        2 
  13  chr13_9016182     ZGre    C    G        0      0        2 
  13  chr13_9016182     ZHar    C    G        0      0        2 
  13  chr13_9016182   Sample    C    G        1      2        2 
  13  chr13_9022468     AAsi    G    T        0      0        2 
  13  chr13_9022468     AKia    G    T        0      0        2 
  13  chr13_9022468     AOna    G    T        0      0        2 
  13  chr13_9022468     ASom    G    T        0      0        2 
  13  chr13_9022468     HCab    G    T        0      0        2 
  13  chr13_9022468     HPrz    G    T        0      0        2 
  13  chr13_9022468     ZBoe    G    T        1      2        2 
  13  chr13_9022468     ZGre    G    T        0      0        2 
  13  chr13_9022468     ZHar    G    T        0      0        2 
  13  chr13_9022468   Sample    G    T        0      0        2 
  13  chr13_9027718     AAsi    G    T        0      0        2 
  13  chr13_9027718     AKia    G    T        0      0        2 
  13  chr13_9027718     AOna    G    T        0      0        2 
  13  chr13_9027718     ASom    G    T        0      0        2 
  13  chr13_9027718     HCab    G    T        0      0        2 
  13  chr13_9027718     HPrz    G    T        0      0        2 
  13  chr13_9027718     ZBoe    G    T        0      0        2 
  13  chr13_9027718     ZGre    G    T        1      2        2 
  13  chr13_9027718     ZHar    G    T        0      0        2 
  13  chr13_9027718   Sample    G    T        0      0        2 
  13  chr13_9075483     AAsi    T    A        0      0        2 
  13  chr13_9075483     AKia    T    A      0.5      1        2 
  13  chr13_9075483     AOna    T    A        0      0        2 
  13  chr13_9075483     ASom    T    A        0      0        2 
  13  chr13_9075483     HCab    T    A        0      0        2 
  13  chr13_9075483     HPrz    T    A        0      0        2 
  13  chr13_9075483     ZBoe    T    A        0      0        2 
  13  chr13_9075483     ZGre    T    A        0      0        2 
  13  chr13_9075483     ZHar    T    A        0      0        2 
  13  chr13_9075483   Sample    T    A        0      0        2 
  13  chr13_9085023     AAsi    C    A        0      0        2 
  13  chr13_9085023     AKia    C    A        0      0        2 
  13  chr13_9085023     AOna    C    A        0      0        2 
  13  chr13_9085023     ASom    C    A        0      0        2 
  13  chr13_9085023     HCab    C    A      0.5      1        2 
  13  chr13_9085023     HPrz    C    A        1      2        2 
  13  chr13_9085023     ZBoe    C    A        0      0        2 
  13  chr13_9085023     ZGre    C    A        0      0        2 
  13  chr13_9085023     ZHar    C    A        0      0        2 
  13  chr13_9085023   Sample    C    A        1      2        2 
  13  chr13_9090604     AAsi    G    C        0      0        2 
  13  chr13_9090604     AKia    G    C        0      0        2 
  13  chr13_9090604     AOna    G    C        0      0        2 
  13  chr13_9090604     ASom    G    C        0      0        2 
  13  chr13_9090604     HCab    G    C        0      0        2 
  13  chr13_9090604     HPrz    G    C        0      0        2 
  13  chr13_9090604     ZBoe    G    C        0      0        2 
  13  chr13_9090604     ZGre    G    C        1      2        2 
  13  chr13_9090604     ZHar    G    C        0      0        2 
  13  chr13_9090604   Sample    G    C        0      0        2 
  13  chr13_9108013     AAsi    C    G        1      2        2 
  13  chr13_9108013     AKia    C    G        0      0        2 
  13  chr13_9108013     AOna    C    G        0      0        2 
  13  chr13_9108013     ASom    C    G        1      2        2 
  13  chr13_9108013     HCab    C    G        0      0        2 
  13  chr13_9108013     HPrz    C    G        0      0        2 
  13  chr13_9108013     ZBoe    C    G        1      2        2 
  13  chr13_9108013     ZGre    C    G        1      2        2 
  13  chr13_9108013     ZHar    C    G        1      2        2 
  13  chr13_9108013   Sample    C    G        0      0        2 
  13  chr13_9132490     AAsi    T    G        0      0        2 
  13  chr13_9132490     AKia    T    G        0      0        2 
  13  chr13_9132490     AOna    T    G        0      0        2 
  13  chr13_9132490     ASom    T    G        0      0        2 
  13  chr13_9132490     HCab    T    G        0      0        2 
  13  chr13_9132490     HPrz    T    G        0      0        2 
  13  chr13_9132490     ZBoe    T    G      0.5      1        2 
  13  chr13_9132490     ZGre    T    G        0      0        2 
  13  chr13_9132490     ZHar    T    G        0      0        2 
  13  chr13_9132490   Sample    T    G        0      0        2 
  13  chr13_9156783     AAsi    C    G        0      0        2 
  13  chr13_9156783     AKia    C    G        0      0        2 
  13  chr13_9156783     AOna    C    G      0.5      1        2 
  13  chr13_9156783     ASom    C    G        0      0        2 
  13  chr13_9156783     HCab    C    G        0      0        2 
  13  chr13_9156783     HPrz    C    G        0      0        2 
  13  chr13_9156783     ZBoe    C    G        0      0        2 
  13  chr13_9156783     ZGre    C    G        0      0        2 
  13  chr13_9156783     ZHar    C    G        0      0        2 
  13  chr13_9156783   Sample    C    G        0      0        2 
  13  chr13_9167954     AAsi    G    C        0      0        2 
  13  chr13_9167954     AKia    G    C        0      0        2 
  13  chr13_9167954     AOna    G    C        0      0        2 
  13  chr13_9167954     ASom    G    C        0      0        2 
  13  chr13_9167954     HCab    G    C        0      0        2 
  13  chr13_9167954     HPrz    G    C      0.5      1        2 
  13  chr13_9167954     ZBoe    G    C        0      0        2 
  13  chr13_9167954     ZGre    G    C        0      0        2 
  13  chr13_9167954     ZHar    G    C        0      0        2 
  13  chr13_9167954   Sample    G    C        0      0        2 
  13  chr13_9173268     AAsi    T    G        0      0        2 
  13  chr13_9173268     AKia    T    G        0      0        2 
  13  chr13_9173268     AOna    T    G        0      0        2 
  13  chr13_9173268     ASom    T    G        0      0        2 
  13  chr13_9173268     HCab    T    G        1      2        2 
  13  chr13_9173268     HPrz    T    G        1      2        2 
  13  chr13_9173268     ZBoe    T    G        0      0        2 
  13  chr13_9173268     ZGre    T    G        0      0        2 
  13  chr13_9173268     ZHar    T    G        0      0        2 
  13  chr13_9173268   Sample    T    G        1      2        2 
  13  chr13_9173612     AAsi    T    G        0      0        2 
  13  chr13_9173612     AKia    T    G        0      0        2 
  13  chr13_9173612     AOna    T    G        0      0        2 
  13  chr13_9173612     ASom    T    G        0      0        2 
  13  chr13_9173612     HCab    T    G        0      0        2 
  13  chr13_9173612     HPrz    T    G        0      0        2 
  13  chr13_9173612     ZBoe    T    G      0.5      1        2 
  13  chr13_9173612     ZGre    T    G        0      0        2 
  13  chr13_9173612     ZHar    T    G        0      0        2 
  13  chr13_9173612   Sample    T    G        0      0        2 
  13  chr13_9175491     AAsi    T    G        0      0        2 
  13  chr13_9175491     AKia    T    G        0      0        2 
  13  chr13_9175491     AOna    T    G        0      0        2 
  13  chr13_9175491     ASom    T    G        0      0        2 
  13  chr13_9175491     HCab    T    G        1      2        2 
  13  chr13_9175491     HPrz    T    G        1      2        2 
  13  chr13_9175491     ZBoe    T    G        0      0        2 
  13  chr13_9175491     ZGre    T    G        0      0        2 
  13  chr13_9175491     ZHar    T    G        0      0        2 
  13  chr13_9175491   Sample    T    G        1      2        2 
  13  chr13_9187979     AAsi    C    G        0      0        2 
  13  chr13_9187979     AKia    C    G      0.5      1        2 
  13  chr13_9187979     AOna    C    G      0.5      1        2 
  13  chr13_9187979     ASom    C    G        0      0        2 
  13  chr13_9187979     HCab    C    G        0      0        2 
  13  chr13_9187979     HPrz    C    G        0      0        2 
  13  chr13_9187979     ZBoe    C    G        0      0        2 
  13  chr13_9187979     ZGre    C    G        0      0        2 
  13  chr13_9187979     ZHar    C    G        0      0        2 
  13  chr13_9187979   Sample    C    G        0      0        2 
  13  chr13_9199979     AAsi    G    C        0      0        2 
  13  chr13_9199979     AKia    G    C        0      0        2 
  13  chr13_9199979     AOna    G    C        0      0        2 
  13  chr13_9199979     ASom    G    C        0      0        2 
  13  chr13_9199979     HCab    G    C        1      2        2 
  13  chr13_9199979     HPrz    G    C        1      2        2 
  13  chr13_9199979     ZBoe    G    C        0      0        2 
  13  chr13_9199979     ZGre    G    C        0      0        2 
  13  chr13_9199979     ZHar    G    C        0      0        2 
  13  chr13_9199979   Sample    G    C        1      2        2 
  13  chr13_9208064     AAsi    T    G        0      0        2 
  13  chr13_9208064     AKia    T    G        0      0        2 
  13  chr13_9208064     AOna    T    G        0      0        2 
  13  chr13_9208064     ASom    T    G        0      0        2 
  13  chr13_9208064     HCab    T    G        1      2        2 
  13  chr13_9208064     HPrz    T    G        1      2        2 
  13  chr13_9208064     ZBoe    T    G        0      0        2 
  13  chr13_9208064     ZGre    T    G        0      0        2 
  13  chr13_9208064     ZHar    T    G        0      0        2 
  13  chr13_9208064   Sample    T    G        1      2        2 
  13  chr13_9219523     AAsi    G    C        0      0        2 
  13  chr13_9219523     AKia    G    C        0      0        2 
  13  chr13_9219523     AOna    G    C        0      0        2 
  13  chr13_9219523     ASom    G    C        0      0        2 
  13  chr13_9219523     HCab    G    C        1      2        2 
  13  chr13_9219523     HPrz    G    C        1      2        2 
  13  chr13_9219523     ZBoe    G    C        0      0        2 
  13  chr13_9219523     ZGre    G    C        0      0        2 
  13  chr13_9219523     ZHar    G    C        0      0        2 
  13  chr13_9219523   Sample    G    C        1      2        2 
  13  chr13_9230850     AAsi    T    G        0      0        2 
  13  chr13_9230850     AKia    T    G        0      0        2 
  13  chr13_9230850     AOna    T    G        0      0        2 
  13  chr13_9230850     ASom    T    G        0      0        2 
  13  chr13_9230850     HCab    T    G      0.5      1        2 
  13  chr13_9230850     HPrz    T    G        0      0        2 
  13  chr13_9230850     ZBoe    T    G        0      0        2 
  13  chr13_9230850     ZGre    T    G        0      0        2 
  13  chr13_9230850     ZHar    T    G        0      0        2 
  13  chr13_9230850   Sample    T    G        1      2        2 
  13  chr13_9232625     AAsi    A    T        0      0        2 
  13  chr13_9232625     AKia    A    T        0      0        2 
  13  chr13_9232625     AOna    A    T        0      0        2 
  13  chr13_9232625     ASom    A    T        0      0        2 
  13  chr13_9232625     HCab    A    T        0      0        2 
  13  chr13_9232625     HPrz    A    T        1      2        2 
  13  chr13_9232625     ZBoe    A    T        0      0        2 
  13  chr13_9232625     ZGre    A    T        0      0        2 
  13  chr13_9232625     ZHar    A    T        0      0        2 
  13  chr13_9232625   Sample    A    T        0      0        2 
  13  chr13_9242059     AAsi    T    G        0      0        2 
  13  chr13_9242059     AKia    T    G        0      0        2 
  13  chr13_9242059     AOna    T    G        0      0        2 
  13  chr13_9242059     ASom    T    G        0      0        2 
  13  chr13_9242059     HCab    T    G        1      2        2 
  13  chr13_9242059     HPrz    T    G        1      2        2 
  13  chr13_9242059     ZBoe    T    G        0      0        2 
  13  chr13_9242059     ZGre    T    G        0      0        2 
  13  chr13_9242059     ZHar    T    G        0      0        2 
  13  chr13_9242059   Sample    T    G        1      2        2 
  13  chr13_9255257     AAsi    T    G        0      0        2 
  13  chr13_9255257     AKia    T    G        0      0        2 
  13  chr13_9255257     AOna    T    G        0      0        2 
  13  chr13_9255257     ASom    T    G        0      0        2 
  13  chr13_9255257     HCab    T    G        1      2        2 
  13  chr13_9255257     HPrz    T    G        1      2        2 
  13  chr13_9255257     ZBoe    T    G        0      0        2 
  13  chr13_9255257     ZGre    T    G        0      0        2 
  13  chr13_9255257     ZHar    T    G        0      0        2 
  13  chr13_9255257   Sample    T    G        1      2        2 
  13  chr13_9264650     AAsi    C    G        0      0        2 
  13  chr13_9264650     AKia    C    G        0      0        2 
  13  chr13_9264650     AOna    C    G        0      0        2 
  13  chr13_9264650     ASom    C    G        0      0        2 
  13  chr13_9264650     HCab    C    G        1      2        2 
  13  chr13_9264650     HPrz    C    G        1      2        2 
  13  chr13_9264650     ZBoe    C    G        0      0        2 
  13  chr13_9264650     ZGre    C    G        0      0        2 
  13  chr13_9264650     ZHar    C    G        0      0        2 
  13  chr13_9264650   Sample    C    G        1      2        2 
  13  chr13_9276307     AAsi    A    T        0      0        2 
  13  chr13_9276307     AKia    A    T        0      0        2 
  13  chr13_9276307     AOna    A    T        0      0        2 
  13  chr13_9276307     ASom    A    T        0      0        2 
  13  chr13_9276307     HCab    A    T        1      2        2 
  13  chr13_9276307     HPrz    A    T        1      2        2 
  13  chr13_9276307     ZBoe    A    T        0      0        2 
  13  chr13_9276307     ZGre    A    T        0      0        2 
  13  chr13_9276307     ZHar    A    T        0      0        2 
  13  chr13_9276307   Sample    A    T        1      2        2 
  13  chr13_9282278     AAsi    G    C        1      2        2 
  13  chr13_9282278     AKia    G    C        0      0        2 
  13  chr13_9282278     AOna    G    C        0      0        2 
  13  chr13_9282278     ASom    G    C        1      2        2 
  13  chr13_9282278     HCab    G    C        0      0        2 
  13  chr13_9282278     HPrz    G    C        0      0        2 
  13  chr13_9282278     ZBoe    G    C        0      0        2 
  13  chr13_9282278     ZGre    G    C        0      0        2 
  13  chr13_9282278     ZHar    G    C        0      0        2 
  13  chr13_9282278   Sample    G    C        0      0        2 
  13  chr13_9321936     AAsi    C    G        0      0        2 
  13  chr13_9321936     AKia    C    G        0      0        2 
  13  chr13_9321936     AOna    C    G        0      0        2 
  13  chr13_9321936     ASom    C    G        0      0        2 
  13  chr13_9321936     HCab    C    G        1      2        2 
  13  chr13_9321936     HPrz    C    G        1      2        2 
  13  chr13_9321936     ZBoe    C    G        0      0        2 
  13  chr13_9321936     ZGre    C    G        0      0        2 
  13  chr13_9321936     ZHar    C    G        0      0        2 
  13  chr13_9321936   Sample    C    G        1      2        2 
  13  chr13_9323756     AAsi    C    G        0      0        2 
  13  chr13_9323756     AKia    C    G        0      0        2 
  13  chr13_9323756     AOna    C    G        0      0        2 
  13  chr13_9323756     ASom    C    G        0      0        2 
  13  chr13_9323756     HCab    C    G        1      2        2 
  13  chr13_9323756     HPrz    C    G        1      2        2 
  13  chr13_9323756     ZBoe    C    G        0      0        2 
  13  chr13_9323756     ZGre    C    G        0      0        2 
  13  chr13_9323756     ZHar    C    G        0      0        2 
  13  chr13_9323756   Sample    C    G        1      2        2 
  13  chr13_9352405     AAsi    T    G        0      0        2 
  13  chr13_9352405     AKia    T    G        0      0        2 
  13  chr13_9352405     AOna    T    G        0      0        2 
  13  chr13_9352405     ASom    T    G        0      0        2 
  13  chr13_9352405     HCab    T    G        0      0        2 
  13  chr13_9352405     HPrz    T    G        0      0        2 
  13  chr13_9352405     ZBoe    T    G        0      0        2 
  13  chr13_9352405     ZGre    T    G        0      0        2 
  13  chr13_9352405     ZHar    T    G        1      2        2 
  13  chr13_9352405   Sample    T    G        0      0        2 
  13  chr13_9384074     AAsi    C    G        0      0        2 
  13  chr13_9384074     AKia    C    G        0      0        2 
  13  chr13_9384074     AOna    C    G        0      0        2 
  13  chr13_9384074     ASom    C    G        0      0        2 
  13  chr13_9384074     HCab    C    G        0      0        2 
  13  chr13_9384074     HPrz    C    G        0      0        2 
  13  chr13_9384074     ZBoe    C    G      0.5      1        2 
  13  chr13_9384074     ZGre    C    G        0      0        2 
  13  chr13_9384074     ZHar    C    G        0      0        2 
  13  chr13_9384074   Sample    C    G        0      0        2 
  13  chr13_9385187     AAsi    A    C      0.5      1        2 
  13  chr13_9385187     AKia    A    C        0      0        2 
  13  chr13_9385187     AOna    A    C        0      0        2 
  13  chr13_9385187     ASom    A    C        0      0        2 
  13  chr13_9385187     HCab    A    C        0      0        2 
  13  chr13_9385187     HPrz    A    C        0      0        2 
  13  chr13_9385187     ZBoe    A    C        0      0        2 
  13  chr13_9385187     ZGre    A    C        0      0        2 
  13  chr13_9385187     ZHar    A    C        0      0        2 
  13  chr13_9385187   Sample    A    C        0      0        2 
  13  chr13_9409094     AAsi    C    G        0      0        2 
  13  chr13_9409094     AKia    C    G        0      0        2 
  13  chr13_9409094     AOna    C    G        0      0        2 
  13  chr13_9409094     ASom    C    G        0      0        2 
  13  chr13_9409094     HCab    C    G        0      0        2 
  13  chr13_9409094     HPrz    C    G        0      0        2 
  13  chr13_9409094     ZBoe    C    G        0      0        2 
  13  chr13_9409094     ZGre    C    G        1      2        2 
  13  chr13_9409094     ZHar    C    G        0      0        2 
  13  chr13_9409094   Sample    C    G        0      0        2 
  13  chr13_9415272     AAsi    G    T        0      0        2 
  13  chr13_9415272     AKia    G    T        0      0        2 
  13  chr13_9415272     AOna    G    T        0      0        2 
  13  chr13_9415272     ASom    G    T        0      0        2 
  13  chr13_9415272     HCab    G    T        1      2        2 
  13  chr13_9415272     HPrz    G    T        1      2        2 
  13  chr13_9415272     ZBoe    G    T        0      0        2 
  13  chr13_9415272     ZGre    G    T        0      0        2 
  13  chr13_9415272     ZHar    G    T        0      0        2 
  13  chr13_9415272   Sample    G    T        1      2        2 
  13  chr13_9430071     AAsi    G    C        0      0        2 
  13  chr13_9430071     AKia    G    C        0      0        2 
  13  chr13_9430071     AOna    G    C        0      0        2 
  13  chr13_9430071     ASom    G    C        0      0        2 
  13  chr13_9430071     HCab    G    C        1      2        2 
  13  chr13_9430071     HPrz    G    C        1      2        2 
  13  chr13_9430071     ZBoe    G    C        0      0        2 
  13  chr13_9430071     ZGre    G    C        0      0        2 
  13  chr13_9430071     ZHar    G    C        0      0        2 
  13  chr13_9430071   Sample    G    C        1      2        2 
  13  chr13_9439287     AAsi    A    C        0      0        2 
  13  chr13_9439287     AKia    A    C        0      0        2 
  13  chr13_9439287     AOna    A    C        0      0        2 
  13  chr13_9439287     ASom    A    C        1      2        2 
  13  chr13_9439287     HCab    A    C        0      0        2 
  13  chr13_9439287     HPrz    A    C        0      0        2 
  13  chr13_9439287     ZBoe    A    C        0      0        2 
  13  chr13_9439287     ZGre    A    C        0      0        2 
  13  chr13_9439287     ZHar    A    C        0      0        2 
  13  chr13_9439287   Sample    A    C        0      0        2 
  13  chr13_9447968     AAsi    A    C        0      0        2 
  13  chr13_9447968     AKia    A    C        0      0        2 
  13  chr13_9447968     AOna    A    C        0      0        2 
  13  chr13_9447968     ASom    A    C        0      0        2 
  13  chr13_9447968     HCab    A    C        1      2        2 
  13  chr13_9447968     HPrz    A    C        1      2        2 
  13  chr13_9447968     ZBoe    A    C        0      0        2 
  13  chr13_9447968     ZGre    A    C        0      0        2 
  13  chr13_9447968     ZHar    A    C        0      0        2 
  13  chr13_9447968   Sample    A    C        1      2        2 
  13  chr13_9456765     AAsi    A    T        0      0        2 
  13  chr13_9456765     AKia    A    T        0      0        2 
  13  chr13_9456765     AOna    A    T        0      0        2 
  13  chr13_9456765     ASom    A    T        0      0        2 
  13  chr13_9456765     HCab    A    T        1      2        2 
  13  chr13_9456765     HPrz    A    T        1      2        2 
  13  chr13_9456765     ZBoe    A    T        0      0        2 
  13  chr13_9456765     ZGre    A    T        0      0        2 
  13  chr13_9456765     ZHar    A    T        0      0        2 
  13  chr13_9456765   Sample    A    T        1      2        2 
  13  chr13_9478820     AAsi    T    G        0      0        2 
  13  chr13_9478820     AKia    T    G        0      0        2 
  13  chr13_9478820     AOna    T    G        0      0        2 
  13  chr13_9478820     ASom    T    G        0      0        2 
  13  chr13_9478820     HCab    T    G        0      0        2 
  13  chr13_9478820     HPrz    T    G        0      0        2 
  13  chr13_9478820     ZBoe    T    G        0      0        2 
  13  chr13_9478820     ZGre    T    G        0      0        2 
  13  chr13_9478820     ZHar    T    G        1      2        2 
  13  chr13_9478820   Sample    T    G        0      0        2 
  13  chr13_9480608     AAsi    G    C        0      0        2 
  13  chr13_9480608     AKia    G    C        0      0        2 
  13  chr13_9480608     AOna    G    C        0      0        2 
  13  chr13_9480608     ASom    G    C        0      0        2 
  13  chr13_9480608     HCab    G    C        0      0        2 
  13  chr13_9480608     HPrz    G    C        0      0        2 
  13  chr13_9480608     ZBoe    G    C        0      0        2 
  13  chr13_9480608     ZGre    G    C        1      2        2 
  13  chr13_9480608     ZHar    G    C        0      0        2 
  13  chr13_9480608   Sample    G    C        0      0        2 
  13  chr13_9484953     AAsi    A    C        0      0        2 
  13  chr13_9484953     AKia    A    C        0      0        2 
  13  chr13_9484953     AOna    A    C        0      0        2 
  13  chr13_9484953     ASom    A    C        0      0        2 
  13  chr13_9484953     HCab    A    C        1      2        2 
  13  chr13_9484953     HPrz    A    C        1      2        2 
  13  chr13_9484953     ZBoe    A    C        0      0        2 
  13  chr13_9484953     ZGre    A    C        0      0        2 
  13  chr13_9484953     ZHar    A    C        0      0        2 
  13  chr13_9484953   Sample    A    C        1      2        2 
  13  chr13_9494867     AAsi    C    A        0      0        2 
  13  chr13_9494867     AKia    C    A        0      0        2 
  13  chr13_9494867     AOna    C    A        0      0        2 
  13  chr13_9494867     ASom    C    A        0      0        2 
  13  chr13_9494867     HCab    C    A        1      2        2 
  13  chr13_9494867     HPrz    C    A        1      2        2 
  13  chr13_9494867     ZBoe    C    A        0      0        2 
  13  chr13_9494867     ZGre    C    A        0      0        2 
  13  chr13_9494867     ZHar    C    A        0      0        2 
  13  chr13_9494867   Sample    C    A        1      2        2 
  13  chr13_9498645     AAsi    C    A        0      0        2 
  13  chr13_9498645     AKia    C    A        0      0        2 
  13  chr13_9498645     AOna    C    A        0      0        2 
  13  chr13_9498645     ASom    C    A        0      0        2 
  13  chr13_9498645     HCab    C    A        1      2        2 
  13  chr13_9498645     HPrz    C    A        1      2        2 
  13  chr13_9498645     ZBoe    C    A        0      0        2 
  13  chr13_9498645     ZGre    C    A        0      0        2 
  13  chr13_9498645     ZHar    C    A        0      0        2 
  13  chr13_9498645   Sample    C    A        1      2        2 
  13  chr13_9516054     AAsi    C    A        0      0        2 
  13  chr13_9516054     AKia    C    A        0      0        2 
  13  chr13_9516054     AOna    C    A        0      0        2 
  13  chr13_9516054     ASom    C    A        0      0        2 
  13  chr13_9516054     HCab    C    A        1      2        2 
  13  chr13_9516054     HPrz    C    A        1      2        2 
  13  chr13_9516054     ZBoe    C    A        0      0        2 
  13  chr13_9516054     ZGre    C    A        0      0        2 
  13  chr13_9516054     ZHar    C    A        0      0        2 
  13  chr13_9516054   Sample    C    A        1      2        2 
  13  chr13_9537811     AAsi    A    C        0      0        2 
  13  chr13_9537811     AKia    A    C        0      0        2 
  13  chr13_9537811     AOna    A    C        0      0        2 
  13  chr13_9537811     ASom    A    C        0      0        2 
  13  chr13_9537811     HCab    A    C        1      2        2 
  13  chr13_9537811     HPrz    A    C        1      2        2 
  13  chr13_9537811     ZBoe    A    C        0      0        2 
  13  chr13_9537811     ZGre    A    C        0      0        2 
  13  chr13_9537811     ZHar    A    C        0      0        2 
  13  chr13_9537811   Sample    A    C        1      2        2 
  13  chr13_9540164     AAsi    A    C        0      0        2 
  13  chr13_9540164     AKia    A    C        0      0        2 
  13  chr13_9540164     AOna    A    C        0      0        2 
  13  chr13_9540164     ASom    A    C        0      0        2 
  13  chr13_9540164     HCab    A    C        0      0        2 
  13  chr13_9540164     HPrz    A    C        0      0        2 
  13  chr13_9540164     ZBoe    A    C        0      0        2 
  13  chr13_9540164     ZGre    A    C        0      0        2 
  13  chr13_9540164     ZHar    A    C        1      2        2 
  13  chr13_9540164   Sample    A    C        0      0        2 
  13  chr13_9552993     AAsi    A    C        0      0        2 
  13  chr13_9552993     AKia    A    C        0      0        2 
  13  chr13_9552993     AOna    A    C        0      0        2 
  13  chr13_9552993     ASom    A    C        0      0        2 
  13  chr13_9552993     HCab    A    C        1      2        2 
  13  chr13_9552993     HPrz    A    C        1      2        2 
  13  chr13_9552993     ZBoe    A    C        0      0        2 
  13  chr13_9552993     ZGre    A    C        0      0        2 
  13  chr13_9552993     ZHar    A    C        0      0        2 
  13  chr13_9552993   Sample    A    C        1      2        2 
  13  chr13_9560784     AAsi    A    C        0      0        2 
  13  chr13_9560784     AKia    A    C        0      0        2 
  13  chr13_9560784     AOna    A    C        0      0        2 
  13  chr13_9560784     ASom    A    C        0      0        2 
  13  chr13_9560784     HCab    A    C      0.5      1        2 
  13  chr13_9560784     HPrz    A    C        0      0        2 
  13  chr13_9560784     ZBoe    A    C        0      0        2 
  13  chr13_9560784     ZGre    A    C        0      0        2 
  13  chr13_9560784     ZHar    A    C        0      0        2 
  13  chr13_9560784   Sample    A    C        1      2        2 
  13  chr13_9568327     AAsi    C    G        0      0        2 
  13  chr13_9568327     AKia    C    G        0      0        2 
  13  chr13_9568327     AOna    C    G        0      0        2 
  13  chr13_9568327     ASom    C    G        0      0        2 
  13  chr13_9568327     HCab    C    G        1      2        2 
  13  chr13_9568327     HPrz    C    G        1      2        2 
  13  chr13_9568327     ZBoe    C    G        0      0        2 
  13  chr13_9568327     ZGre    C    G        0      0        2 
  13  chr13_9568327     ZHar    C    G        0      0        2 
  13  chr13_9568327   Sample    C    G        1      2        2 
  13  chr13_9578923     AAsi    A    T        0      0        2 
  13  chr13_9578923     AKia    A    T        0      0        2 
  13  chr13_9578923     AOna    A    T        0      0        2 
  13  chr13_9578923     ASom    A    T        0      0        2 
  13  chr13_9578923     HCab    A    T        0      0        2 
  13  chr13_9578923     HPrz    A    T      0.5      1        2 
  13  chr13_9578923     ZBoe    A    T        0      0        2 
  13  chr13_9578923     ZGre    A    T        0      0        2 
  13  chr13_9578923     ZHar    A    T        0      0        2 
  13  chr13_9578923   Sample    A    T        1      2        2 
  13  chr13_9582965     AAsi    T    G        0      0        2 
  13  chr13_9582965     AKia    T    G        0      0        2 
  13  chr13_9582965     AOna    T    G        0      0        2 
  13  chr13_9582965     ASom    T    G        0      0        2 
  13  chr13_9582965     HCab    T    G        0      0        2 
  13  chr13_9582965     HPrz    T    G        0      0        2 
  13  chr13_9582965     ZBoe    T    G      0.5      1        2 
  13  chr13_9582965     ZGre    T    G        0      0        2 
  13  chr13_9582965     ZHar    T    G        0      0        2 
  13  chr13_9582965   Sample    T    G        0      0        2 
  13  chr13_9625105     AAsi    A    C        0      0        2 
  13  chr13_9625105     AKia    A    C        0      0        2 
  13  chr13_9625105     AOna    A    C        0      0        2 
  13  chr13_9625105     ASom    A    C        0      0        2 
  13  chr13_9625105     HCab    A    C        0      0        2 
  13  chr13_9625105     HPrz    A    C        0      0        2 
  13  chr13_9625105     ZBoe    A    C        0      0        2 
  13  chr13_9625105     ZGre    A    C        0      0        2 
  13  chr13_9625105     ZHar    A    C        1      2        2 
  13  chr13_9625105   Sample    A    C        0      0        2 
  13  chr13_9628319     AAsi    G    C        0      0        2 
  13  chr13_9628319     AKia    G    C        0      0        2 
  13  chr13_9628319     AOna    G    C        0      0        2 
  13  chr13_9628319     ASom    G    C      0.5      1        2 
  13  chr13_9628319     HCab    G    C        0      0        2 
  13  chr13_9628319     HPrz    G    C        0      0        2 
  13  chr13_9628319     ZBoe    G    C        0      0        2 
  13  chr13_9628319     ZGre    G    C        0      0        2 
  13  chr13_9628319     ZHar    G    C        0      0        2 
  13  chr13_9628319   Sample    G    C        0      0        2 
  13  chr13_9645275     AAsi    G    T        1      2        2 
  13  chr13_9645275     AKia    G    T        0      0        2 
  13  chr13_9645275     AOna    G    T        0      0        2 
  13  chr13_9645275     ASom    G    T        1      2        2 
  13  chr13_9645275     HCab    G    T        0      0        2 
  13  chr13_9645275     HPrz    G    T        0      0        2 
  13  chr13_9645275     ZBoe    G    T        0      0        2 
  13  chr13_9645275     ZGre    G    T        0      0        2 
  13  chr13_9645275     ZHar    G    T        0      0        2 
  13  chr13_9645275   Sample    G    T        0      0        2 
  13  chr13_9657323     AAsi    A    C        0      0        2 
  13  chr13_9657323     AKia    A    C        1      2        2 
  13  chr13_9657323     AOna    A    C        1      2        2 
  13  chr13_9657323     ASom    A    C        0      0        2 
  13  chr13_9657323     HCab    A    C        0      0        2 
  13  chr13_9657323     HPrz    A    C        0      0        2 
  13  chr13_9657323     ZBoe    A    C        0      0        2 
  13  chr13_9657323     ZGre    A    C        0      0        2 
  13  chr13_9657323     ZHar    A    C        0      0        2 
  13  chr13_9657323   Sample    A    C        0      0        2 
  13  chr13_9685226     AAsi    G    T        0      0        2 
  13  chr13_9685226     AKia    G    T        0      0        2 
  13  chr13_9685226     AOna    G    T        0      0        2 
  13  chr13_9685226     ASom    G    T        0      0        2 
  13  chr13_9685226     HCab    G    T        1      2        2 
  13  chr13_9685226     HPrz    G    T        1      2        2 
  13  chr13_9685226     ZBoe    G    T        0      0        2 
  13  chr13_9685226     ZGre    G    T        0      0        2 
  13  chr13_9685226     ZHar    G    T        0      0        2 
  13  chr13_9685226   Sample    G    T        1      2        2 
  13  chr13_9686450     AAsi    T    G        0      0        2 
  13  chr13_9686450     AKia    T    G        0      0        2 
  13  chr13_9686450     AOna    T    G        0      0        2 
  13  chr13_9686450     ASom    T    G        0      0        2 
  13  chr13_9686450     HCab    T    G        0      0        2 
  13  chr13_9686450     HPrz    T    G      0.5      1        2 
  13  chr13_9686450     ZBoe    T    G        0      0        2 
  13  chr13_9686450     ZGre    T    G        0      0        2 
  13  chr13_9686450     ZHar    T    G        0      0        2 
  13  chr13_9686450   Sample    T    G        0      0        2 
  13  chr13_9713602     AAsi    A    C        0      0        2 
  13  chr13_9713602     AKia    A    C        0      0        2 
  13  chr13_9713602     AOna    A    C        0      0        2 
  13  chr13_9713602     ASom    A    C        0      0        2 
  13  chr13_9713602     HCab    A    C        0      0        2 
  13  chr13_9713602     HPrz    A    C        0      0        2 
  13  chr13_9713602     ZBoe    A    C        0      0        2 
  13  chr13_9713602     ZGre    A    C        0      0        2 
  13  chr13_9713602     ZHar    A    C        1      2        2 
  13  chr13_9713602   Sample    A    C        0      0        2 
  13  chr13_9714296     AAsi    C    G        0      0        2 
  13  chr13_9714296     AKia    C    G        0      0        2 
  13  chr13_9714296     AOna    C    G        0      0        2 
  13  chr13_9714296     ASom    C    G        0      0        2 
  13  chr13_9714296     HCab    C    G        0      0        2 
  13  chr13_9714296     HPrz    C    G      0.5      1        2 
  13  chr13_9714296     ZBoe    C    G        0      0        2 
  13  chr13_9714296     ZGre    C    G        0      0        2 
  13  chr13_9714296     ZHar    C    G        0      0        2 
  13  chr13_9714296   Sample    C    G        0      0        2 
  13  chr13_9727419     AAsi    C    G        1      2        2 
  13  chr13_9727419     AKia    C    G        0      0        2 
  13  chr13_9727419     AOna    C    G        0      0        2 
  13  chr13_9727419     ASom    C    G        1      2        2 
  13  chr13_9727419     HCab    C    G        0      0        2 
  13  chr13_9727419     HPrz    C    G        0      0        2 
  13  chr13_9727419     ZBoe    C    G        0      0        2 
  13  chr13_9727419     ZGre    C    G        0      0        2 
  13  chr13_9727419     ZHar    C    G        0      0        2 
  13  chr13_9727419   Sample    C    G        0      0        2 
  13  chr13_9757786     AAsi    C    G        0      0        2 
  13  chr13_9757786     AKia    C    G        0      0        2 
  13  chr13_9757786     AOna    C    G        1      2        2 
  13  chr13_9757786     ASom    C    G        0      0        2 
  13  chr13_9757786     HCab    C    G        0      0        2 
  13  chr13_9757786     HPrz    C    G        0      0        2 
  13  chr13_9757786     ZBoe    C    G        0      0        2 
  13  chr13_9757786     ZGre    C    G        0      0        2 
  13  chr13_9757786     ZHar    C    G        0      0        2 
  13  chr13_9757786   Sample    C    G        0      0        2 
  13  chr13_9766930     AAsi    A    C        0      0        2 
  13  chr13_9766930     AKia    A    C        0      0        2 
  13  chr13_9766930     AOna    A    C        0      0        2 
  13  chr13_9766930     ASom    A    C        0      0        2 
  13  chr13_9766930     HCab    A    C        1      2        2 
  13  chr13_9766930     HPrz    A    C        1      2        2 
  13  chr13_9766930     ZBoe    A    C        0      0        2 
  13  chr13_9766930     ZGre    A    C        0      0        2 
  13  chr13_9766930     ZHar    A    C        0      0        2 
  13  chr13_9766930   Sample    A    C        1      2        2 
  13  chr13_9770045     AAsi    A    C        0      0        2 
  13  chr13_9770045     AKia    A    C        0      0        2 
  13  chr13_9770045     AOna    A    C        0      0        2 
  13  chr13_9770045     ASom    A    C        0      0        2 
  13  chr13_9770045     HCab    A    C      0.5      1        2 
  13  chr13_9770045     HPrz    A    C      0.5      1        2 
  13  chr13_9770045     ZBoe    A    C        0      0        2 
  13  chr13_9770045     ZGre    A    C        0      0        2 
  13  chr13_9770045     ZHar    A    C        0      0        2 
  13  chr13_9770045   Sample    A    C        0      0        2 
  13  chr13_9798598     AAsi    T    G        0      0        2 
  13  chr13_9798598     AKia    T    G      0.5      1        2 
  13  chr13_9798598     AOna    T    G        1      2        2 
  13  chr13_9798598     ASom    T    G        0      0        2 
  13  chr13_9798598     HCab    T    G        0      0        2 
  13  chr13_9798598     HPrz    T    G        0      0        2 
  13  chr13_9798598     ZBoe    T    G        0      0        2 
  13  chr13_9798598     ZGre    T    G        0      0        2 
  13  chr13_9798598     ZHar    T    G        0      0        2 
  13  chr13_9798598   Sample    T    G        0      0        2 
  13  chr13_9804768     AAsi    G    C        0      0        2 
  13  chr13_9804768     AKia    G    C        0      0        2 
  13  chr13_9804768     AOna    G    C        0      0        2 
  13  chr13_9804768     ASom    G    C        0      0        2 
  13  chr13_9804768     HCab    G    C        0      0        2 
  13  chr13_9804768     HPrz    G    C      0.5      1        2 
  13  chr13_9804768     ZBoe    G    C        0      0        2 
  13  chr13_9804768     ZGre    G    C        0      0        2 
  13  chr13_9804768     ZHar    G    C        0      0        2 
  13  chr13_9804768   Sample    G    C        0      0        2 
  13  chr13_9805594     AAsi    A    C        0      0        2 
  13  chr13_9805594     AKia    A    C        0      0        2 
  13  chr13_9805594     AOna    A    C        0      0        2 
  13  chr13_9805594     ASom    A    C        0      0        2 
  13  chr13_9805594     HCab    A    C        1      2        2 
  13  chr13_9805594     HPrz    A    C        1      2        2 
  13  chr13_9805594     ZBoe    A    C        0      0        2 
  13  chr13_9805594     ZGre    A    C        0      0        2 
  13  chr13_9805594     ZHar    A    C        0      0        2 
  13  chr13_9805594   Sample    A    C        1      2        2 
  13  chr13_9823557     AAsi    T    A        0      0        2 
  13  chr13_9823557     AKia    T    A        0      0        2 
  13  chr13_9823557     AOna    T    A        0      0        2 
  13  chr13_9823557     ASom    T    A        0      0        2 
  13  chr13_9823557     HCab    T    A        1      2        2 
  13  chr13_9823557     HPrz    T    A        0      0        2 
  13  chr13_9823557     ZBoe    T    A        0      0        2 
  13  chr13_9823557     ZGre    T    A        0      0        2 
  13  chr13_9823557     ZHar    T    A        0      0        2 
  13  chr13_9823557   Sample    T    A        1      2        2 
  13  chr13_9824913     AAsi    T    G        0      0        2 
  13  chr13_9824913     AKia    T    G      0.5      1        2 
  13  chr13_9824913     AOna    T    G        0      0        2 
  13  chr13_9824913     ASom    T    G        0      0        2 
  13  chr13_9824913     HCab    T    G        0      0        2 
  13  chr13_9824913     HPrz    T    G        0      0        2 
  13  chr13_9824913     ZBoe    T    G        0      0        2 
  13  chr13_9824913     ZGre    T    G        0      0        2 
  13  chr13_9824913     ZHar    T    G        0      0        2 
  13  chr13_9824913   Sample    T    G        0      0        2 
  13  chr13_9893021     AAsi    A    C      0.5      1        2 
  13  chr13_9893021     AKia    A    C        0      0        2 
  13  chr13_9893021     AOna    A    C        0      0        2 
  13  chr13_9893021     ASom    A    C        0      0        2 
  13  chr13_9893021     HCab    A    C        0      0        2 
  13  chr13_9893021     HPrz    A    C        0      0        2 
  13  chr13_9893021     ZBoe    A    C        0      0        2 
  13  chr13_9893021     ZGre    A    C        0      0        2 
  13  chr13_9893021     ZHar    A    C        0      0        2 
  13  chr13_9893021   Sample    A    C        0      0        2 
  13  chr13_9907802     AAsi    G    T        0      0        2 
  13  chr13_9907802     AKia    G    T        0      0        2 
  13  chr13_9907802     AOna    G    T        0      0        2 
  13  chr13_9907802     ASom    G    T        0      0        2 
  13  chr13_9907802     HCab    G    T        1      2        2 
  13  chr13_9907802     HPrz    G    T        1      2        2 
  13  chr13_9907802     ZBoe    G    T        0      0        2 
  13  chr13_9907802     ZGre    G    T        0      0        2 
  13  chr13_9907802     ZHar    G    T        0      0        2 
  13  chr13_9907802   Sample    G    T        1      2        2 
  13  chr13_9927459     AAsi    T    G        0      0        2 
  13  chr13_9927459     AKia    T    G        0      0        2 
  13  chr13_9927459     AOna    T    G        0      0        2 
  13  chr13_9927459     ASom    T    G      0.5      1        2 
  13  chr13_9927459     HCab    T    G        0      0        2 
  13  chr13_9927459     HPrz    T    G        0      0        2 
  13  chr13_9927459     ZBoe    T    G        0      0        2 
  13  chr13_9927459     ZGre    T    G        0      0        2 
  13  chr13_9927459     ZHar    T    G        0      0        2 
  13  chr13_9927459   Sample    T    G        0      0        2 
  13  chr13_9939338     AAsi    C    A        1      2        2 
  13  chr13_9939338     AKia    C    A        0      0        2 
  13  chr13_9939338     AOna    C    A        0      0        2 
  13  chr13_9939338     ASom    C    A        1      2        2 
  13  chr13_9939338     HCab    C    A        0      0        2 
  13  chr13_9939338     HPrz    C    A        0      0        2 
  13  chr13_9939338     ZBoe    C    A        0      0        2 
  13  chr13_9939338     ZGre    C    A        0      0        2 
  13  chr13_9939338     ZHar    C    A        0      0        2 
  13  chr13_9939338   Sample    C    A        0      0        2 
  13  chr13_9957644     AAsi    G    C        0      0        2 
  13  chr13_9957644     AKia    G    C        0      0        2 
  13  chr13_9957644     AOna    G    C        0      0        2 
  13  chr13_9957644     ASom    G    C        0      0        2 
  13  chr13_9957644     HCab    G    C        0      0        2 
  13  chr13_9957644     HPrz    G    C        0      0        2 
  13  chr13_9957644     ZBoe    G    C        1      2        2 
  13  chr13_9957644     ZGre    G    C        0      0        2 
  13  chr13_9957644     ZHar    G    C        0      0        2 
  13  chr13_9957644   Sample    G    C        0      0        2 
  13  chr13_9970553     AAsi    C    G        0      0        2 
  13  chr13_9970553     AKia    C    G        0      0        2 
  13  chr13_9970553     AOna    C    G        0      0        2 
  13  chr13_9970553     ASom    C    G        0      0        2 
  13  chr13_9970553     HCab    C    G        0      0        2 
  13  chr13_9970553     HPrz    C    G        0      0        2 
  13  chr13_9970553     ZBoe    C    G        0      0        2 
  13  chr13_9970553     ZGre    C    G        0      0        2 
  13  chr13_9970553     ZHar    C    G        1      2        2 
  13  chr13_9970553   Sample    C    G        0      0        2 
  13  chr13_9998226     AAsi    A    C        0      0        2 
  13  chr13_9998226     AKia    A    C        0      0        2 
  13  chr13_9998226     AOna    A    C        0      0        2 
  13  chr13_9998226     ASom    A    C        0      0        2 
  13  chr13_9998226     HCab    A    C        1      2        2 
  13  chr13_9998226     HPrz    A    C        1      2        2 
  13  chr13_9998226     ZBoe    A    C        0      0        2 
  13  chr13_9998226     ZGre    A    C        0      0        2 
  13  chr13_9998226     ZHar    A    C        0      0        2 
  13  chr13_9998226   Sample    A    C        1      2        2 
  13 chr13_10000975     AAsi    G    C        0      0        2 
  13 chr13_10000975     AKia    G    C        0      0        2 
  13 chr13_10000975     AOna    G    C        1      2        2 
  13 chr13_10000975     ASom    G    C        0      0        2 
  13 chr13_10000975     HCab    G    C        0      0        2 
  13 chr13_10000975     HPrz    G    C        0      0        2 
  13 chr13_10000975     ZBoe    G    C        0      0        2 
  13 chr13_10000975     ZGre    G    C        0      0        2 
  13 chr13_10000975     ZHar    G    C        0      0        2 
  13 chr13_10000975   Sample    G    C        0      0        2 
  13 chr13_10000998     AAsi    G    T        0      0        2 
  13 chr13_10000998     AKia    G    T        0      0        2 
  13 chr13_10000998     AOna    G    T        0      0        2 
  13 chr13_10000998     ASom    G    T        0      0        2 
  13 chr13_10000998     HCab    G    T        1      2        2 
  13 chr13_10000998     HPrz    G    T        1      2        2 
  13 chr13_10000998     ZBoe    G    T        0      0        2 
  13 chr13_10000998     ZGre    G    T        0      0        2 
  13 chr13_10000998     ZHar    G    T        0      0        2 
  13 chr13_10000998   Sample    G    T        1      2        2 
  13 chr13_10004252     AAsi    G    T        1      2        2 
  13 chr13_10004252     AKia    G    T        0      0        2 
  13 chr13_10004252     AOna    G    T        0      0        2 
  13 chr13_10004252     ASom    G    T        1      2        2 
  13 chr13_10004252     HCab    G    T        0      0        2 
  13 chr13_10004252     HPrz    G    T        0      0        2 
  13 chr13_10004252     ZBoe    G    T        0      0        2 
  13 chr13_10004252     ZGre    G    T        0      0        2 
  13 chr13_10004252     ZHar    G    T        0      0        2 
  13 chr13_10004252   Sample    G    T        0      0        2 
  13 chr13_10016347     AAsi    C    G        0      0        2 
  13 chr13_10016347     AKia    C    G        0      0        2 
  13 chr13_10016347     AOna    C    G        0      0        2 
  13 chr13_10016347     ASom    C    G        0      0        2 
  13 chr13_10016347     HCab    C    G        1      2        2 
  13 chr13_10016347     HPrz    C    G        1      2        2 
  13 chr13_10016347     ZBoe    C    G        0      0        2 
  13 chr13_10016347     ZGre    C    G        0      0        2 
  13 chr13_10016347     ZHar    C    G        0      0        2 
  13 chr13_10016347   Sample    C    G        1      2        2 
  13 chr13_10026834     AAsi    G    C        0      0        2 
  13 chr13_10026834     AKia    G    C        0      0        2 
  13 chr13_10026834     AOna    G    C        0      0        2 
  13 chr13_10026834     ASom    G    C        0      0        2 
  13 chr13_10026834     HCab    G    C        1      2        2 
  13 chr13_10026834     HPrz    G    C        1      2        2 
  13 chr13_10026834     ZBoe    G    C        0      0        2 
  13 chr13_10026834     ZGre    G    C        0      0        2 
  13 chr13_10026834     ZHar    G    C        0      0        2 
  13 chr13_10026834   Sample    G    C        1      2        2 
  13 chr13_10035019     AAsi    C    A        0      0        2 
  13 chr13_10035019     AKia    C    A        0      0        2 
  13 chr13_10035019     AOna    C    A        0      0        2 
  13 chr13_10035019     ASom    C    A        0      0        2 
  13 chr13_10035019     HCab    C    A        1      2        2 
  13 chr13_10035019     HPrz    C    A        1      2        2 
  13 chr13_10035019     ZBoe    C    A        0      0        2 
  13 chr13_10035019     ZGre    C    A        0      0        2 
  13 chr13_10035019     ZHar    C    A        0      0        2 
  13 chr13_10035019   Sample    C    A        1      2        2 
  13 chr13_10058959     AAsi    C    A        0      0        2 
  13 chr13_10058959     AKia    C    A        0      0        2 
  13 chr13_10058959     AOna    C    A        0      0        2 
  13 chr13_10058959     ASom    C    A        0      0        2 
  13 chr13_10058959     HCab    C    A        0      0        2 
  13 chr13_10058959     HPrz    C    A        0      0        2 
  13 chr13_10058959     ZBoe    C    A        0      0        2 
  13 chr13_10058959     ZGre    C    A        1      2        2 
  13 chr13_10058959     ZHar    C    A        0      0        2 
  13 chr13_10058959   Sample    C    A        0      0        2 
  13 chr13_10062689     AAsi    A    C        0      0        2 
  13 chr13_10062689     AKia    A    C        0      0        2 
  13 chr13_10062689     AOna    A    C        0      0        2 
  13 chr13_10062689     ASom    A    C        0      0        2 
  13 chr13_10062689     HCab    A    C        0      0        2 
  13 chr13_10062689     HPrz    A    C        0      0        2 
  13 chr13_10062689     ZBoe    A    C        1      2        2 
  13 chr13_10062689     ZGre    A    C        1      2        2 
  13 chr13_10062689     ZHar    A    C        1      2        2 
  13 chr13_10062689   Sample    A    C        0      0        2 
  13 chr13_10094166     AAsi    A    C        1      2        2 
  13 chr13_10094166     AKia    A    C        1      2        2 
  13 chr13_10094166     AOna    A    C        1      2        2 
  13 chr13_10094166     ASom    A    C        1      2        2 
  13 chr13_10094166     HCab    A    C        0      0        2 
  13 chr13_10094166     HPrz    A    C        0      0        2 
  13 chr13_10094166     ZBoe    A    C        0      0        2 
  13 chr13_10094166     ZGre    A    C        0      0        2 
  13 chr13_10094166     ZHar    A    C        0      0        2 
  13 chr13_10094166   Sample    A    C        0      0        2 
  13 chr13_10103126     AAsi    T    G        0      0        2 
  13 chr13_10103126     AKia    T    G        0      0        2 
  13 chr13_10103126     AOna    T    G        0      0        2 
  13 chr13_10103126     ASom    T    G        0      0        2 
  13 chr13_10103126     HCab    T    G        0      0        2 
  13 chr13_10103126     HPrz    T    G        0      0        2 
  13 chr13_10103126     ZBoe    T    G      0.5      1        2 
  13 chr13_10103126     ZGre    T    G        0      0        2 
  13 chr13_10103126     ZHar    T    G        0      0        2 
  13 chr13_10103126   Sample    T    G        0      0        2 
  13 chr13_10104092     AAsi    C    G        0      0        2 
  13 chr13_10104092     AKia    C    G        0      0        2 
  13 chr13_10104092     AOna    C    G        1      2        2 
  13 chr13_10104092     ASom    C    G        0      0        2 
  13 chr13_10104092     HCab    C    G        0      0        2 
  13 chr13_10104092     HPrz    C    G        0      0        2 
  13 chr13_10104092     ZBoe    C    G        0      0        2 
  13 chr13_10104092     ZGre    C    G        0      0        2 
  13 chr13_10104092     ZHar    C    G        0      0        2 
  13 chr13_10104092   Sample    C    G        0      0        2 
  13 chr13_10128457     AAsi    A    T        0      0        2 
  13 chr13_10128457     AKia    A    T        0      0        2 
  13 chr13_10128457     AOna    A    T        0      0        2 
  13 chr13_10128457     ASom    A    T        0      0        2 
  13 chr13_10128457     HCab    A    T        1      2        2 
  13 chr13_10128457     HPrz    A    T        1      2        2 
  13 chr13_10128457     ZBoe    A    T        0      0        2 
  13 chr13_10128457     ZGre    A    T        0      0        2 
  13 chr13_10128457     ZHar    A    T        0      0        2 
  13 chr13_10128457   Sample    A    T        1      2        2 
  13 chr13_10139442     AAsi    C    G        0      0        2 
  13 chr13_10139442     AKia    C    G        0      0        2 
  13 chr13_10139442     AOna    C    G        0      0        2 
  13 chr13_10139442     ASom    C    G        0      0        2 
  13 chr13_10139442     HCab    C    G        1      2        2 
  13 chr13_10139442     HPrz    C    G        1      2        2 
  13 chr13_10139442     ZBoe    C    G        0      0        2 
  13 chr13_10139442     ZGre    C    G        0      0        2 
  13 chr13_10139442     ZHar    C    G        0      0        2 
  13 chr13_10139442   Sample    C    G        1      2        2 
  13 chr13_10160762     AAsi    T    G        0      0        2 
  13 chr13_10160762     AKia    T    G        0      0        2 
  13 chr13_10160762     AOna    T    G        0      0        2 
  13 chr13_10160762     ASom    T    G        0      0        2 
  13 chr13_10160762     HCab    T    G        0      0        2 
  13 chr13_10160762     HPrz    T    G        0      0        2 
  13 chr13_10160762     ZBoe    T    G        0      0        2 
  13 chr13_10160762     ZGre    T    G        1      2        2 
  13 chr13_10160762     ZHar    T    G        0      0        2 
  13 chr13_10160762   Sample    T    G        0      0        2 
  13 chr13_10190684     AAsi    T    G        0      0        2 
  13 chr13_10190684     AKia    T    G        0      0        2 
  13 chr13_10190684     AOna    T    G        0      0        2 
  13 chr13_10190684     ASom    T    G        0      0        2 
  13 chr13_10190684     HCab    T    G        1      2        2 
  13 chr13_10190684     HPrz    T    G        1      2        2 
  13 chr13_10190684     ZBoe    T    G        0      0        2 
  13 chr13_10190684     ZGre    T    G        0      0        2 
  13 chr13_10190684     ZHar    T    G        0      0        2 
  13 chr13_10190684   Sample    T    G        1      2        2 
  13 chr13_10197350     AAsi    A    T        0      0        2 
  13 chr13_10197350     AKia    A    T        0      0        2 
  13 chr13_10197350     AOna    A    T        0      0        2 
  13 chr13_10197350     ASom    A    T        0      0        2 
  13 chr13_10197350     HCab    A    T        1      2        2 
  13 chr13_10197350     HPrz    A    T        1      2        2 
  13 chr13_10197350     ZBoe    A    T        0      0        2 
  13 chr13_10197350     ZGre    A    T        0      0        2 
  13 chr13_10197350     ZHar    A    T        0      0        2 
  13 chr13_10197350   Sample    A    T        1      2        2 
  13 chr13_10201837     AAsi    C    G        0      0        2 
  13 chr13_10201837     AKia    C    G        1      2        2 
  13 chr13_10201837     AOna    C    G        1      2        2 
  13 chr13_10201837     ASom    C    G        0      0        2 
  13 chr13_10201837     HCab    C    G        0      0        2 
  13 chr13_10201837     HPrz    C    G        0      0        2 
  13 chr13_10201837     ZBoe    C    G        0      0        2 
  13 chr13_10201837     ZGre    C    G        0      0        2 
  13 chr13_10201837     ZHar    C    G        0      0        2 
  13 chr13_10201837   Sample    C    G        0      0        2 
  13 chr13_10206378     AAsi    C    G        1      2        2 
  13 chr13_10206378     AKia    C    G        0      0        2 
  13 chr13_10206378     AOna    C    G        0      0        2 
  13 chr13_10206378     ASom    C    G        1      2        2 
  13 chr13_10206378     HCab    C    G        0      0        2 
  13 chr13_10206378     HPrz    C    G        0      0        2 
  13 chr13_10206378     ZBoe    C    G        0      0        2 
  13 chr13_10206378     ZGre    C    G        0      0        2 
  13 chr13_10206378     ZHar    C    G        0      0        2 
  13 chr13_10206378   Sample    C    G        0      0        2 
  13 chr13_10207022     AAsi    C    G        0      0        2 
  13 chr13_10207022     AKia    C    G        0      0        2 
  13 chr13_10207022     AOna    C    G        0      0        2 
  13 chr13_10207022     ASom    C    G        0      0        2 
  13 chr13_10207022     HCab    C    G        1      2        2 
  13 chr13_10207022     HPrz    C    G        1      2        2 
  13 chr13_10207022     ZBoe    C    G        0      0        2 
  13 chr13_10207022     ZGre    C    G        0      0        2 
  13 chr13_10207022     ZHar    C    G        0      0        2 
  13 chr13_10207022   Sample    C    G        1      2        2 
  13 chr13_10208664     AAsi    T    G        0      0        2 
  13 chr13_10208664     AKia    T    G        0      0        2 
  13 chr13_10208664     AOna    T    G        0      0        2 
  13 chr13_10208664     ASom    T    G        0      0        2 
  13 chr13_10208664     HCab    T    G        0      0        2 
  13 chr13_10208664     HPrz    T    G        0      0        2 
  13 chr13_10208664     ZBoe    T    G        1      2        2 
  13 chr13_10208664     ZGre    T    G        0      0        2 
  13 chr13_10208664     ZHar    T    G        0      0        2 
  13 chr13_10208664   Sample    T    G        0      0        2 
  13 chr13_10209095     AAsi    T    A        1      2        2 
  13 chr13_10209095     AKia    T    A        0      0        2 
  13 chr13_10209095     AOna    T    A        0      0        2 
  13 chr13_10209095     ASom    T    A        0      0        2 
  13 chr13_10209095     HCab    T    A        0      0        2 
  13 chr13_10209095     HPrz    T    A        0      0        2 
  13 chr13_10209095     ZBoe    T    A        0      0        2 
  13 chr13_10209095     ZGre    T    A        0      0        2 
  13 chr13_10209095     ZHar    T    A        0      0        2 
  13 chr13_10209095   Sample    T    A        0      0        2 
  13 chr13_10214026     AAsi    C    A        0      0        2 
  13 chr13_10214026     AKia    C    A        1      2        2 
  13 chr13_10214026     AOna    C    A        1      2        2 
  13 chr13_10214026     ASom    C    A        0      0        2 
  13 chr13_10214026     HCab    C    A        0      0        2 
  13 chr13_10214026     HPrz    C    A        0      0        2 
  13 chr13_10214026     ZBoe    C    A        1      2        2 
  13 chr13_10214026     ZGre    C    A        0      0        2 
  13 chr13_10214026     ZHar    C    A        0      0        2 
  13 chr13_10214026   Sample    C    A        0      0        2 
  13 chr13_10214229     AAsi    T    A        0      0        2 
  13 chr13_10214229     AKia    T    A        0      0        2 
  13 chr13_10214229     AOna    T    A        0      0        2 
  13 chr13_10214229     ASom    T    A        0      0        2 
  13 chr13_10214229     HCab    T    A        1      2        2 
  13 chr13_10214229     HPrz    T    A        1      2        2 
  13 chr13_10214229     ZBoe    T    A        0      0        2 
  13 chr13_10214229     ZGre    T    A        0      0        2 
  13 chr13_10214229     ZHar    T    A        0      0        2 
  13 chr13_10214229   Sample    T    A        1      2        2 
  13 chr13_10216704     AAsi    C    A        0      0        2 
  13 chr13_10216704     AKia    C    A        0      0        2 
  13 chr13_10216704     AOna    C    A        0      0        2 
  13 chr13_10216704     ASom    C    A        0      0        2 
  13 chr13_10216704     HCab    C    A        1      2        2 
  13 chr13_10216704     HPrz    C    A        1      2        2 
  13 chr13_10216704     ZBoe    C    A        0      0        2 
  13 chr13_10216704     ZGre    C    A        0      0        2 
  13 chr13_10216704     ZHar    C    A        0      0        2 
  13 chr13_10216704   Sample    C    A        1      2        2 
  13 chr13_10218267     AAsi    C    G        0      0        2 
  13 chr13_10218267     AKia    C    G        0      0        2 
  13 chr13_10218267     AOna    C    G        0      0        2 
  13 chr13_10218267     ASom    C    G        1      2        2 
  13 chr13_10218267     HCab    C    G        0      0        2 
  13 chr13_10218267     HPrz    C    G        0      0        2 
  13 chr13_10218267     ZBoe    C    G        0      0        2 
  13 chr13_10218267     ZGre    C    G        0      0        2 
  13 chr13_10218267     ZHar    C    G        0      0        2 
  13 chr13_10218267   Sample    C    G        0      0        2 
  13 chr13_10239522     AAsi    G    T        0      0        2 
  13 chr13_10239522     AKia    G    T        1      2        2 
  13 chr13_10239522     AOna    G    T        0      0        2 
  13 chr13_10239522     ASom    G    T        0      0        2 
  13 chr13_10239522     HCab    G    T        0      0        2 
  13 chr13_10239522     HPrz    G    T        0      0        2 
  13 chr13_10239522     ZBoe    G    T        0      0        2 
  13 chr13_10239522     ZGre    G    T        0      0        2 
  13 chr13_10239522     ZHar    G    T        0      0        2 
  13 chr13_10239522   Sample    G    T        0      0        2 
  13 chr13_10280049     AAsi    G    C        1      2        2 
  13 chr13_10280049     AKia    G    C        0      0        2 
  13 chr13_10280049     AOna    G    C        0      0        2 
  13 chr13_10280049     ASom    G    C        1      2        2 
  13 chr13_10280049     HCab    G    C        0      0        2 
  13 chr13_10280049     HPrz    G    C        0      0        2 
  13 chr13_10280049     ZBoe    G    C        1      2        2 
  13 chr13_10280049     ZGre    G    C        1      2        2 
  13 chr13_10280049     ZHar    G    C        1      2        2 
  13 chr13_10280049   Sample    G    C        0      0        2 
  13 chr13_10323990     AAsi    G    T        0      0        2 
  13 chr13_10323990     AKia    G    T        0      0        2 
  13 chr13_10323990     AOna    G    T        0      0        2 
  13 chr13_10323990     ASom    G    T        0      0        2 
  13 chr13_10323990     HCab    G    T        1      2        2 
  13 chr13_10323990     HPrz    G    T        1      2        2 
  13 chr13_10323990     ZBoe    G    T        0      0        2 
  13 chr13_10323990     ZGre    G    T        0      0        2 
  13 chr13_10323990     ZHar    G    T        0      0        2 
  13 chr13_10323990   Sample    G    T        1      2        2 
  13 chr13_10334467     AAsi    G    T      0.5      1        2 
  13 chr13_10334467     AKia    G    T        0      0        2 
  13 chr13_10334467     AOna    G    T        0      0        2 
  13 chr13_10334467     ASom    G    T        0      0        2 
  13 chr13_10334467     HCab    G    T        0      0        2 
  13 chr13_10334467     HPrz    G    T        0      0        2 
  13 chr13_10334467     ZBoe    G    T        0      0        2 
  13 chr13_10334467     ZGre    G    T        0      0        2 
  13 chr13_10334467     ZHar    G    T        0      0        2 
  13 chr13_10334467   Sample    G    T        0      0        2 
  13 chr13_10337220     AAsi    G    C        0      0        2 
  13 chr13_10337220     AKia    G    C        0      0        2 
  13 chr13_10337220     AOna    G    C        0      0        2 
  13 chr13_10337220     ASom    G    C        0      0        2 
  13 chr13_10337220     HCab    G    C        1      2        2 
  13 chr13_10337220     HPrz    G    C        1      2        2 
  13 chr13_10337220     ZBoe    G    C        0      0        2 
  13 chr13_10337220     ZGre    G    C        0      0        2 
  13 chr13_10337220     ZHar    G    C        0      0        2 
  13 chr13_10337220   Sample    G    C        1      2        2 
  13 chr13_10342315     AAsi    G    T        0      0        2 
  13 chr13_10342315     AKia    G    T        0      0        2 
  13 chr13_10342315     AOna    G    T        0      0        2 
  13 chr13_10342315     ASom    G    T        0      0        2 
  13 chr13_10342315     HCab    G    T        1      2        2 
  13 chr13_10342315     HPrz    G    T        1      2        2 
  13 chr13_10342315     ZBoe    G    T        0      0        2 
  13 chr13_10342315     ZGre    G    T        0      0        2 
  13 chr13_10342315     ZHar    G    T        0      0        2 
  13 chr13_10342315   Sample    G    T        1      2        2 
  13 chr13_10362447     AAsi    G    C        0      0        2 
  13 chr13_10362447     AKia    G    C        0      0        2 
  13 chr13_10362447     AOna    G    C        0      0        2 
  13 chr13_10362447     ASom    G    C        0      0        2 
  13 chr13_10362447     HCab    G    C        0      0        2 
  13 chr13_10362447     HPrz    G    C        0      0        2 
  13 chr13_10362447     ZBoe    G    C        0      0        2 
  13 chr13_10362447     ZGre    G    C        0      0        2 
  13 chr13_10362447     ZHar    G    C      0.5      1        2 
  13 chr13_10362447   Sample    G    C        0      0        2 
  13 chr13_10408456     AAsi    C    G        0      0        2 
  13 chr13_10408456     AKia    C    G        0      0        2 
  13 chr13_10408456     AOna    C    G        0      0        2 
  13 chr13_10408456     ASom    C    G        0      0        2 
  13 chr13_10408456     HCab    C    G        0      0        2 
  13 chr13_10408456     HPrz    C    G        0      0        2 
  13 chr13_10408456     ZBoe    C    G        0      0        2 
  13 chr13_10408456     ZGre    C    G        1      2        2 
  13 chr13_10408456     ZHar    C    G        0      0        2 
  13 chr13_10408456   Sample    C    G        0      0        2 
  13 chr13_10418249     AAsi    T    G        1      2        2 
  13 chr13_10418249     AKia    T    G        0      0        2 
  13 chr13_10418249     AOna    T    G        0      0        2 
  13 chr13_10418249     ASom    T    G        1      2        2 
  13 chr13_10418249     HCab    T    G        0      0        2 
  13 chr13_10418249     HPrz    T    G        0      0        2 
  13 chr13_10418249     ZBoe    T    G        0      0        2 
  13 chr13_10418249     ZGre    T    G        0      0        2 
  13 chr13_10418249     ZHar    T    G        0      0        2 
  13 chr13_10418249   Sample    T    G        0      0        2 
  13 chr13_10422024     AAsi    C    A        0      0        2 
  13 chr13_10422024     AKia    C    A        0      0        2 
  13 chr13_10422024     AOna    C    A        0      0        2 
  13 chr13_10422024     ASom    C    A        0      0        2 
  13 chr13_10422024     HCab    C    A        0      0        2 
  13 chr13_10422024     HPrz    C    A      0.5      1        2 
  13 chr13_10422024     ZBoe    C    A        0      0        2 
  13 chr13_10422024     ZGre    C    A        0      0        2 
  13 chr13_10422024     ZHar    C    A        0      0        2 
  13 chr13_10422024   Sample    C    A        1      2        2 
  13 chr13_10442978     AAsi    A    T        1      2        2 
  13 chr13_10442978     AKia    A    T        0      0        2 
  13 chr13_10442978     AOna    A    T        0      0        2 
  13 chr13_10442978     ASom    A    T        1      2        2 
  13 chr13_10442978     HCab    A    T        0      0        2 
  13 chr13_10442978     HPrz    A    T        0      0        2 
  13 chr13_10442978     ZBoe    A    T        0      0        2 
  13 chr13_10442978     ZGre    A    T        0      0        2 
  13 chr13_10442978     ZHar    A    T        0      0        2 
  13 chr13_10442978   Sample    A    T        0      0        2 
  13 chr13_10447923     AAsi    T    A        1      2        2 
  13 chr13_10447923     AKia    T    A        0      0        2 
  13 chr13_10447923     AOna    T    A        0      0        2 
  13 chr13_10447923     ASom    T    A        1      2        2 
  13 chr13_10447923     HCab    T    A        0      0        2 
  13 chr13_10447923     HPrz    T    A        0      0        2 
  13 chr13_10447923     ZBoe    T    A        0      0        2 
  13 chr13_10447923     ZGre    T    A        0      0        2 
  13 chr13_10447923     ZHar    T    A        0      0        2 
  13 chr13_10447923   Sample    T    A        0      0        2 
  13 chr13_10495373     AAsi    C    G        0      0        2 
  13 chr13_10495373     AKia    C    G        0      0        2 
  13 chr13_10495373     AOna    C    G        0      0        2 
  13 chr13_10495373     ASom    C    G        0      0        2 
  13 chr13_10495373     HCab    C    G        0      0        2 
  13 chr13_10495373     HPrz    C    G      0.5      1        2 
  13 chr13_10495373     ZBoe    C    G        0      0        2 
  13 chr13_10495373     ZGre    C    G        0      0        2 
  13 chr13_10495373     ZHar    C    G        0      0        2 
  13 chr13_10495373   Sample    C    G        0      0        2 
  13 chr13_10512249     AAsi    G    C        0      0        2 
  13 chr13_10512249     AKia    G    C        0      0        2 
  13 chr13_10512249     AOna    G    C        0      0        2 
  13 chr13_10512249     ASom    G    C        0      0        2 
  13 chr13_10512249     HCab    G    C        0      0        2 
  13 chr13_10512249     HPrz    G    C      0.5      1        2 
  13 chr13_10512249     ZBoe    G    C        0      0        2 
  13 chr13_10512249     ZGre    G    C        0      0        2 
  13 chr13_10512249     ZHar    G    C        0      0        2 
  13 chr13_10512249   Sample    G    C        0      0        2 
  13 chr13_10519712     AAsi    A    T        0      0        2 
  13 chr13_10519712     AKia    A    T        0      0        2 
  13 chr13_10519712     AOna    A    T        0      0        2 
  13 chr13_10519712     ASom    A    T        0      0        2 
  13 chr13_10519712     HCab    A    T        0      0        2 
  13 chr13_10519712     HPrz    A    T        0      0        2 
  13 chr13_10519712     ZBoe    A    T      0.5      1        2 
  13 chr13_10519712     ZGre    A    T        0      0        2 
  13 chr13_10519712     ZHar    A    T        0      0        2 
  13 chr13_10519712   Sample    A    T        0      0        2 
  13 chr13_10524572     AAsi    C    A        0      0        2 
  13 chr13_10524572     AKia    C    A        0      0        2 
  13 chr13_10524572     AOna    C    A      0.5      1        2 
  13 chr13_10524572     ASom    C    A        0      0        2 
  13 chr13_10524572     HCab    C    A        0      0        2 
  13 chr13_10524572     HPrz    C    A        0      0        2 
  13 chr13_10524572     ZBoe    C    A        0      0        2 
  13 chr13_10524572     ZGre    C    A        0      0        2 
  13 chr13_10524572     ZHar    C    A        0      0        2 
  13 chr13_10524572   Sample    C    A        0      0        2 
  13 chr13_10537012     AAsi    A    T        0      0        2 
  13 chr13_10537012     AKia    A    T        0      0        2 
  13 chr13_10537012     AOna    A    T        0      0        2 
  13 chr13_10537012     ASom    A    T        0      0        2 
  13 chr13_10537012     HCab    A    T        0      0        2 
  13 chr13_10537012     HPrz    A    T        0      0        2 
  13 chr13_10537012     ZBoe    A    T      0.5      1        2 
  13 chr13_10537012     ZGre    A    T        0      0        2 
  13 chr13_10537012     ZHar    A    T        0      0        2 
  13 chr13_10537012   Sample    A    T        0      0        2 
  13 chr13_10542520     AAsi    C    A        0      0        2 
  13 chr13_10542520     AKia    C    A        0      0        2 
  13 chr13_10542520     AOna    C    A        0      0        2 
  13 chr13_10542520     ASom    C    A        0      0        2 
  13 chr13_10542520     HCab    C    A        0      0        2 
  13 chr13_10542520     HPrz    C    A        0      0        2 
  13 chr13_10542520     ZBoe    C    A      0.5      1        2 
  13 chr13_10542520     ZGre    C    A        0      0        2 
  13 chr13_10542520     ZHar    C    A        0      0        2 
  13 chr13_10542520   Sample    C    A        0      0        2 
  13 chr13_10549357     AAsi    T    G        0      0        2 
  13 chr13_10549357     AKia    T    G        0      0        2 
  13 chr13_10549357     AOna    T    G        0      0        2 
  13 chr13_10549357     ASom    T    G        0      0        2 
  13 chr13_10549357     HCab    T    G        0      0        2 
  13 chr13_10549357     HPrz    T    G        0      0        2 
  13 chr13_10549357     ZBoe    T    G      0.5      1        2 
  13 chr13_10549357     ZGre    T    G        0      0        2 
  13 chr13_10549357     ZHar    T    G        0      0        2 
  13 chr13_10549357   Sample    T    G        0      0        2 
  13 chr13_10552166     AAsi    C    G        0      0        2 
  13 chr13_10552166     AKia    C    G        0      0        2 
  13 chr13_10552166     AOna    C    G        0      0        2 
  13 chr13_10552166     ASom    C    G        0      0        2 
  13 chr13_10552166     HCab    C    G        1      2        2 
  13 chr13_10552166     HPrz    C    G        1      2        2 
  13 chr13_10552166     ZBoe    C    G        0      0        2 
  13 chr13_10552166     ZGre    C    G        0      0        2 
  13 chr13_10552166     ZHar    C    G        0      0        2 
  13 chr13_10552166   Sample    C    G        1      2        2 
  13 chr13_10647842     AAsi    G    T        0      0        2 
  13 chr13_10647842     AKia    G    T        0      0        2 
  13 chr13_10647842     AOna    G    T        0      0        2 
  13 chr13_10647842     ASom    G    T        0      0        2 
  13 chr13_10647842     HCab    G    T        0      0        2 
  13 chr13_10647842     HPrz    G    T      0.5      1        2 
  13 chr13_10647842     ZBoe    G    T        0      0        2 
  13 chr13_10647842     ZGre    G    T        0      0        2 
  13 chr13_10647842     ZHar    G    T        0      0        2 
  13 chr13_10647842   Sample    G    T        0      0        2 
  13 chr13_10657129     AAsi    C    G        0      0        2 
  13 chr13_10657129     AKia    C    G        0      0        2 
  13 chr13_10657129     AOna    C    G        0      0        2 
  13 chr13_10657129     ASom    C    G        0      0        2 
  13 chr13_10657129     HCab    C    G        1      2        2 
  13 chr13_10657129     HPrz    C    G        1      2        2 
  13 chr13_10657129     ZBoe    C    G        0      0        2 
  13 chr13_10657129     ZGre    C    G        0      0        2 
  13 chr13_10657129     ZHar    C    G        0      0        2 
  13 chr13_10657129   Sample    C    G        1      2        2 
  13 chr13_10658761     AAsi    C    A        0      0        2 
  13 chr13_10658761     AKia    C    A        0      0        2 
  13 chr13_10658761     AOna    C    A        0      0        2 
  13 chr13_10658761     ASom    C    A        0      0        2 
  13 chr13_10658761     HCab    C    A        1      2        2 
  13 chr13_10658761     HPrz    C    A        1      2        2 
  13 chr13_10658761     ZBoe    C    A        0      0        2 
  13 chr13_10658761     ZGre    C    A        0      0        2 
  13 chr13_10658761     ZHar    C    A        0      0        2 
  13 chr13_10658761   Sample    C    A        1      2        2 
  13 chr13_10677747     AAsi    C    G        0      0        2 
  13 chr13_10677747     AKia    C    G        0      0        2 
  13 chr13_10677747     AOna    C    G        0      0        2 
  13 chr13_10677747     ASom    C    G        0      0        2 
  13 chr13_10677747     HCab    C    G        0      0        2 
  13 chr13_10677747     HPrz    C    G        0      0        2 
  13 chr13_10677747     ZBoe    C    G        0      0        2 
  13 chr13_10677747     ZGre    C    G        1      2        2 
  13 chr13_10677747     ZHar    C    G        0      0        2 
  13 chr13_10677747   Sample    C    G        0      0        2 
  13 chr13_10710061     AAsi    A    T        1      2        2 
  13 chr13_10710061     AKia    A    T        0      0        2 
  13 chr13_10710061     AOna    A    T        0      0        2 
  13 chr13_10710061     ASom    A    T        0      0        2 
  13 chr13_10710061     HCab    A    T        0      0        2 
  13 chr13_10710061     HPrz    A    T        0      0        2 
  13 chr13_10710061     ZBoe    A    T        0      0        2 
  13 chr13_10710061     ZGre    A    T        0      0        2 
  13 chr13_10710061     ZHar    A    T        0      0        2 
  13 chr13_10710061   Sample    A    T        0      0        2 
  13 chr13_10714150     AAsi    A    C        0      0        2 
  13 chr13_10714150     AKia    A    C      0.5      1        2 
  13 chr13_10714150     AOna    A    C        0      0        2 
  13 chr13_10714150     ASom    A    C        0      0        2 
  13 chr13_10714150     HCab    A    C        0      0        2 
  13 chr13_10714150     HPrz    A    C        0      0        2 
  13 chr13_10714150     ZBoe    A    C        0      0        2 
  13 chr13_10714150     ZGre    A    C        0      0        2 
  13 chr13_10714150     ZHar    A    C        0      0        2 
  13 chr13_10714150   Sample    A    C        0      0        2 
  13 chr13_10724280     AAsi    C    G        0      0        2 
  13 chr13_10724280     AKia    C    G        0      0        2 
  13 chr13_10724280     AOna    C    G        0      0        2 
  13 chr13_10724280     ASom    C    G        0      0        2 
  13 chr13_10724280     HCab    C    G        0      0        2 
  13 chr13_10724280     HPrz    C    G        0      0        2 
  13 chr13_10724280     ZBoe    C    G        1      2        2 
  13 chr13_10724280     ZGre    C    G        1      2        2 
  13 chr13_10724280     ZHar    C    G        0      0        2 
  13 chr13_10724280   Sample    C    G        0      0        2 
  13 chr13_10725410     AAsi    G    C        0      0        2 
  13 chr13_10725410     AKia    G    C        1      2        2 
  13 chr13_10725410     AOna    G    C        1      2        2 
  13 chr13_10725410     ASom    G    C        0      0        2 
  13 chr13_10725410     HCab    G    C        0      0        2 
  13 chr13_10725410     HPrz    G    C        0      0        2 
  13 chr13_10725410     ZBoe    G    C        0      0        2 
  13 chr13_10725410     ZGre    G    C        0      0        2 
  13 chr13_10725410     ZHar    G    C        0      0        2 
  13 chr13_10725410   Sample    G    C        0      0        2 
  13 chr13_10728868     AAsi    T    A        0      0        2 
  13 chr13_10728868     AKia    T    A      0.5      1        2 
  13 chr13_10728868     AOna    T    A      0.5      1        2 
  13 chr13_10728868     ASom    T    A        0      0        2 
  13 chr13_10728868     HCab    T    A        1      2        2 
  13 chr13_10728868     HPrz    T    A        1      2        2 
  13 chr13_10728868     ZBoe    T    A        0      0        2 
  13 chr13_10728868     ZGre    T    A        0      0        2 
  13 chr13_10728868     ZHar    T    A        0      0        2 
  13 chr13_10728868   Sample    T    A        1      2        2 
  13 chr13_10729616     AAsi    A    C      0.5      1        2 
  13 chr13_10729616     AKia    A    C        0      0        2 
  13 chr13_10729616     AOna    A    C        0      0        2 
  13 chr13_10729616     ASom    A    C        0      0        2 
  13 chr13_10729616     HCab    A    C        0      0        2 
  13 chr13_10729616     HPrz    A    C        0      0        2 
  13 chr13_10729616     ZBoe    A    C        0      0        2 
  13 chr13_10729616     ZGre    A    C        0      0        2 
  13 chr13_10729616     ZHar    A    C        0      0        2 
  13 chr13_10729616   Sample    A    C        0      0        2 
  13 chr13_10764943     AAsi    C    G        0      0        2 
  13 chr13_10764943     AKia    C    G        0      0        2 
  13 chr13_10764943     AOna    C    G        0      0        2 
  13 chr13_10764943     ASom    C    G        0      0        2 
  13 chr13_10764943     HCab    C    G        1      2        2 
  13 chr13_10764943     HPrz    C    G        1      2        2 
  13 chr13_10764943     ZBoe    C    G        0      0        2 
  13 chr13_10764943     ZGre    C    G        0      0        2 
  13 chr13_10764943     ZHar    C    G        0      0        2 
  13 chr13_10764943   Sample    C    G        1      2        2 
  13 chr13_10772759     AAsi    A    C        0      0        2 
  13 chr13_10772759     AKia    A    C        0      0        2 
  13 chr13_10772759     AOna    A    C        0      0        2 
  13 chr13_10772759     ASom    A    C        0      0        2 
  13 chr13_10772759     HCab    A    C        1      2        2 
  13 chr13_10772759     HPrz    A    C        1      2        2 
  13 chr13_10772759     ZBoe    A    C        0      0        2 
  13 chr13_10772759     ZGre    A    C        0      0        2 
  13 chr13_10772759     ZHar    A    C        0      0        2 
  13 chr13_10772759   Sample    A    C        1      2        2 
  13 chr13_10774287     AAsi    A    C        0      0        2 
  13 chr13_10774287     AKia    A    C        0      0        2 
  13 chr13_10774287     AOna    A    C        0      0        2 
  13 chr13_10774287     ASom    A    C        0      0        2 
  13 chr13_10774287     HCab    A    C        0      0        2 
  13 chr13_10774287     HPrz    A    C      0.5      1        2 
  13 chr13_10774287     ZBoe    A    C        0      0        2 
  13 chr13_10774287     ZGre    A    C        0      0        2 
  13 chr13_10774287     ZHar    A    C        0      0        2 
  13 chr13_10774287   Sample    A    C        0      0        2 
  13 chr13_10789353     AAsi    T    G        0      0        2 
  13 chr13_10789353     AKia    T    G        0      0        2 
  13 chr13_10789353     AOna    T    G        0      0        2 
  13 chr13_10789353     ASom    T    G        0      0        2 
  13 chr13_10789353     HCab    T    G        0      0        2 
  13 chr13_10789353     HPrz    T    G        0      0        2 
  13 chr13_10789353     ZBoe    T    G        0      0        2 
  13 chr13_10789353     ZGre    T    G        0      0        2 
  13 chr13_10789353     ZHar    T    G      0.5      1        2 
  13 chr13_10789353   Sample    T    G        0      0        2 
  13 chr13_10791512     AAsi    G    T        0      0        2 
  13 chr13_10791512     AKia    G    T        1      2        2 
  13 chr13_10791512     AOna    G    T        1      2        2 
  13 chr13_10791512     ASom    G    T        0      0        2 
  13 chr13_10791512     HCab    G    T        0      0        2 
  13 chr13_10791512     HPrz    G    T        0      0        2 
  13 chr13_10791512     ZBoe    G    T        0      0        2 
  13 chr13_10791512     ZGre    G    T        0      0        2 
  13 chr13_10791512     ZHar    G    T        0      0        2 
  13 chr13_10791512   Sample    G    T        0      0        2 
  13 chr13_10816982     AAsi    C    A        0      0        2 
  13 chr13_10816982     AKia    C    A        0      0        2 
  13 chr13_10816982     AOna    C    A        0      0        2 
  13 chr13_10816982     ASom    C    A        0      0        2 
  13 chr13_10816982     HCab    C    A        0      0        2 
  13 chr13_10816982     HPrz    C    A        1      2        2 
  13 chr13_10816982     ZBoe    C    A        0      0        2 
  13 chr13_10816982     ZGre    C    A        0      0        2 
  13 chr13_10816982     ZHar    C    A        0      0        2 
  13 chr13_10816982   Sample    C    A        1      2        2 
  13 chr13_10871254     AAsi    T    G        0      0        2 
  13 chr13_10871254     AKia    T    G        0      0        2 
  13 chr13_10871254     AOna    T    G        0      0        2 
  13 chr13_10871254     ASom    T    G        0      0        2 
  13 chr13_10871254     HCab    T    G        0      0        2 
  13 chr13_10871254     HPrz    T    G        0      0        2 
  13 chr13_10871254     ZBoe    T    G        0      0        2 
  13 chr13_10871254     ZGre    T    G        1      2        2 
  13 chr13_10871254     ZHar    T    G        0      0        2 
  13 chr13_10871254   Sample    T    G        0      0        2 
  13 chr13_10879685     AAsi    G    C        0      0        2 
  13 chr13_10879685     AKia    G    C        0      0        2 
  13 chr13_10879685     AOna    G    C        0      0        2 
  13 chr13_10879685     ASom    G    C        0      0        2 
  13 chr13_10879685     HCab    G    C        1      2        2 
  13 chr13_10879685     HPrz    G    C        1      2        2 
  13 chr13_10879685     ZBoe    G    C        0      0        2 
  13 chr13_10879685     ZGre    G    C        0      0        2 
  13 chr13_10879685     ZHar    G    C        0      0        2 
  13 chr13_10879685   Sample    G    C        1      2        2 
  13 chr13_10882631     AAsi    C    G        0      0        2 
  13 chr13_10882631     AKia    C    G        0      0        2 
  13 chr13_10882631     AOna    C    G        0      0        2 
  13 chr13_10882631     ASom    C    G        0      0        2 
  13 chr13_10882631     HCab    C    G        1      2        2 
  13 chr13_10882631     HPrz    C    G        1      2        2 
  13 chr13_10882631     ZBoe    C    G        0      0        2 
  13 chr13_10882631     ZGre    C    G        0      0        2 
  13 chr13_10882631     ZHar    C    G        0      0        2 
  13 chr13_10882631   Sample    C    G        0      0        2 
  13 chr13_10919088     AAsi    A    T        0      0        2 
  13 chr13_10919088     AKia    A    T        0      0        2 
  13 chr13_10919088     AOna    A    T      0.5      1        2 
  13 chr13_10919088     ASom    A    T        0      0        2 
  13 chr13_10919088     HCab    A    T        0      0        2 
  13 chr13_10919088     HPrz    A    T        0      0        2 
  13 chr13_10919088     ZBoe    A    T        0      0        2 
  13 chr13_10919088     ZGre    A    T        0      0        2 
  13 chr13_10919088     ZHar    A    T        0      0        2 
  13 chr13_10919088   Sample    A    T        0      0        2 
  13 chr13_10921870     AAsi    G    T        0      0        2 
  13 chr13_10921870     AKia    G    T        0      0        2 
  13 chr13_10921870     AOna    G    T        0      0        2 
  13 chr13_10921870     ASom    G    T        0      0        2 
  13 chr13_10921870     HCab    G    T        0      0        2 
  13 chr13_10921870     HPrz    G    T        0      0        2 
  13 chr13_10921870     ZBoe    G    T        0      0        2 
  13 chr13_10921870     ZGre    G    T        1      2        2 
  13 chr13_10921870     ZHar    G    T        0      0        2 
  13 chr13_10921870   Sample    G    T        0      0        2 
  13 chr13_10922354     AAsi    C    A      0.5      1        2 
  13 chr13_10922354     AKia    C    A        0      0        2 
  13 chr13_10922354     AOna    C    A        0      0        2 
  13 chr13_10922354     ASom    C    A      0.5      1        2 
  13 chr13_10922354     HCab    C    A        0      0        2 
  13 chr13_10922354     HPrz    C    A        0      0        2 
  13 chr13_10922354     ZBoe    C    A        0      0        2 
  13 chr13_10922354     ZGre    C    A        0      0        2 
  13 chr13_10922354     ZHar    C    A        0      0        2 
  13 chr13_10922354   Sample    C    A        0      0        2 
  13 chr13_10931230     AAsi    C    G        0      0        2 
  13 chr13_10931230     AKia    C    G      0.5      1        2 
  13 chr13_10931230     AOna    C    G      0.5      1        2 
  13 chr13_10931230     ASom    C    G        0      0        2 
  13 chr13_10931230     HCab    C    G        0      0        2 
  13 chr13_10931230     HPrz    C    G        0      0        2 
  13 chr13_10931230     ZBoe    C    G        0      0        2 
  13 chr13_10931230     ZGre    C    G        0      0        2 
  13 chr13_10931230     ZHar    C    G        0      0        2 
  13 chr13_10931230   Sample    C    G        0      0        2 
  13 chr13_10944987     AAsi    T    A        0      0        2 
  13 chr13_10944987     AKia    T    A        0      0        2 
  13 chr13_10944987     AOna    T    A        0      0        2 
  13 chr13_10944987     ASom    T    A        0      0        2 
  13 chr13_10944987     HCab    T    A      0.5      1        2 
  13 chr13_10944987     HPrz    T    A        0      0        2 
  13 chr13_10944987     ZBoe    T    A        0      0        2 
  13 chr13_10944987     ZGre    T    A        0      0        2 
  13 chr13_10944987     ZHar    T    A        0      0        2 
  13 chr13_10944987   Sample    T    A        0      0        2 
  13 chr13_10979221     AAsi    G    T        1      2        2 
  13 chr13_10979221     AKia    G    T        0      0        2 
  13 chr13_10979221     AOna    G    T        0      0        2 
  13 chr13_10979221     ASom    G    T        1      2        2 
  13 chr13_10979221     HCab    G    T        0      0        2 
  13 chr13_10979221     HPrz    G    T        0      0        2 
  13 chr13_10979221     ZBoe    G    T        0      0        2 
  13 chr13_10979221     ZGre    G    T        0      0        2 
  13 chr13_10979221     ZHar    G    T        0      0        2 
  13 chr13_10979221   Sample    G    T        0      0        2 
  13 chr13_10989528     AAsi    A    T        0      0        2 
  13 chr13_10989528     AKia    A    T        0      0        2 
  13 chr13_10989528     AOna    A    T        0      0        2 
  13 chr13_10989528     ASom    A    T        0      0        2 
  13 chr13_10989528     HCab    A    T        1      2        2 
  13 chr13_10989528     HPrz    A    T        1      2        2 
  13 chr13_10989528     ZBoe    A    T        0      0        2 
  13 chr13_10989528     ZGre    A    T        0      0        2 
  13 chr13_10989528     ZHar    A    T        0      0        2 
  13 chr13_10989528   Sample    A    T        1      2        2 
  13 chr13_11002257     AAsi    C    G        0      0        2 
  13 chr13_11002257     AKia    C    G        0      0        2 
  13 chr13_11002257     AOna    C    G        0      0        2 
  13 chr13_11002257     ASom    C    G        0      0        2 
  13 chr13_11002257     HCab    C    G        1      2        2 
  13 chr13_11002257     HPrz    C    G        1      2        2 
  13 chr13_11002257     ZBoe    C    G        0      0        2 
  13 chr13_11002257     ZGre    C    G        0      0        2 
  13 chr13_11002257     ZHar    C    G        0      0        2 
  13 chr13_11002257   Sample    C    G        1      2        2 
  13 chr13_11017093     AAsi    T    G        0      0        2 
  13 chr13_11017093     AKia    T    G        0      0        2 
  13 chr13_11017093     AOna    T    G        0      0        2 
  13 chr13_11017093     ASom    T    G        0      0        2 
  13 chr13_11017093     HCab    T    G        1      2        2 
  13 chr13_11017093     HPrz    T    G        1      2        2 
  13 chr13_11017093     ZBoe    T    G        0      0        2 
  13 chr13_11017093     ZGre    T    G        0      0        2 
  13 chr13_11017093     ZHar    T    G        0      0        2 
  13 chr13_11017093   Sample    T    G        1      2        2 
  13 chr13_11020547     AAsi    G    T        0      0        2 
  13 chr13_11020547     AKia    G    T        0      0        2 
  13 chr13_11020547     AOna    G    T        0      0        2 
  13 chr13_11020547     ASom    G    T        0      0        2 
  13 chr13_11020547     HCab    G    T        0      0        2 
  13 chr13_11020547     HPrz    G    T        0      0        2 
  13 chr13_11020547     ZBoe    G    T        0      0        2 
  13 chr13_11020547     ZGre    G    T        1      2        2 
  13 chr13_11020547     ZHar    G    T        0      0        2 
  13 chr13_11020547   Sample    G    T        0      0        2 
  13 chr13_11030701     AAsi    C    A        0      0        2 
  13 chr13_11030701     AKia    C    A        0      0        2 
  13 chr13_11030701     AOna    C    A        0      0        2 
  13 chr13_11030701     ASom    C    A        0      0        2 
  13 chr13_11030701     HCab    C    A      0.5      1        2 
  13 chr13_11030701     HPrz    C    A        0      0        2 
  13 chr13_11030701     ZBoe    C    A        0      0        2 
  13 chr13_11030701     ZGre    C    A        0      0        2 
  13 chr13_11030701     ZHar    C    A        0      0        2 
  13 chr13_11030701   Sample    C    A        0      0        2 
  13 chr13_11043187     AAsi    G    T        0      0        2 
  13 chr13_11043187     AKia    G    T        0      0        2 
  13 chr13_11043187     AOna    G    T        0      0        2 
  13 chr13_11043187     ASom    G    T        0      0        2 
  13 chr13_11043187     HCab    G    T        1      2        2 
  13 chr13_11043187     HPrz    G    T        1      2        2 
  13 chr13_11043187     ZBoe    G    T        0      0        2 
  13 chr13_11043187     ZGre    G    T        0      0        2 
  13 chr13_11043187     ZHar    G    T        0      0        2 
  13 chr13_11043187   Sample    G    T        1      2        2 
  13 chr13_11067541     AAsi    A    C        0      0        2 
  13 chr13_11067541     AKia    A    C        0      0        2 
  13 chr13_11067541     AOna    A    C        0      0        2 
  13 chr13_11067541     ASom    A    C        0      0        2 
  13 chr13_11067541     HCab    A    C        0      0        2 
  13 chr13_11067541     HPrz    A    C        0      0        2 
  13 chr13_11067541     ZBoe    A    C      0.5      1        2 
  13 chr13_11067541     ZGre    A    C        0      0        2 
  13 chr13_11067541     ZHar    A    C        0      0        2 
  13 chr13_11067541   Sample    A    C        0      0        2 
  13 chr13_11129543     AAsi    T    A        0      0        2 
  13 chr13_11129543     AKia    T    A        0      0        2 
  13 chr13_11129543     AOna    T    A        0      0        2 
  13 chr13_11129543     ASom    T    A        0      0        2 
  13 chr13_11129543     HCab    T    A      0.5      1        2 
  13 chr13_11129543     HPrz    T    A        0      0        2 
  13 chr13_11129543     ZBoe    T    A        0      0        2 
  13 chr13_11129543     ZGre    T    A        0      0        2 
  13 chr13_11129543     ZHar    T    A        0      0        2 
  13 chr13_11129543   Sample    T    A        0      0        2 
  13 chr13_11143104     AAsi    G    T        0      0        2 
  13 chr13_11143104     AKia    G    T        0      0        2 
  13 chr13_11143104     AOna    G    T      0.5      1        2 
  13 chr13_11143104     ASom    G    T        0      0        2 
  13 chr13_11143104     HCab    G    T        0      0        2 
  13 chr13_11143104     HPrz    G    T        0      0        2 
  13 chr13_11143104     ZBoe    G    T        1      2        2 
  13 chr13_11143104     ZGre    G    T        1      2        2 
  13 chr13_11143104     ZHar    G    T        1      2        2 
  13 chr13_11143104   Sample    G    T        0      0        2 
  13 chr13_11221425     AAsi    T    A        0      0        2 
  13 chr13_11221425     AKia    T    A        0      0        2 
  13 chr13_11221425     AOna    T    A        0      0        2 
  13 chr13_11221425     ASom    T    A        0      0        2 
  13 chr13_11221425     HCab    T    A        1      2        2 
  13 chr13_11221425     HPrz    T    A        1      2        2 
  13 chr13_11221425     ZBoe    T    A        0      0        2 
  13 chr13_11221425     ZGre    T    A        0      0        2 
  13 chr13_11221425     ZHar    T    A        0      0        2 
  13 chr13_11221425   Sample    T    A        1      2        2 
  13 chr13_11230684     AAsi    A    C        0      0        2 
  13 chr13_11230684     AKia    A    C        0      0        2 
  13 chr13_11230684     AOna    A    C        0      0        2 
  13 chr13_11230684     ASom    A    C        0      0        2 
  13 chr13_11230684     HCab    A    C      0.5      1        2 
  13 chr13_11230684     HPrz    A    C        0      0        2 
  13 chr13_11230684     ZBoe    A    C        0      0        2 
  13 chr13_11230684     ZGre    A    C        0      0        2 
  13 chr13_11230684     ZHar    A    C        0      0        2 
  13 chr13_11230684   Sample    A    C        0      0        2 
  13 chr13_11253875     AAsi    G    C        1      2        2 
  13 chr13_11253875     AKia    G    C        0      0        2 
  13 chr13_11253875     AOna    G    C        0      0        2 
  13 chr13_11253875     ASom    G    C        1      2        2 
  13 chr13_11253875     HCab    G    C        0      0        2 
  13 chr13_11253875     HPrz    G    C        0      0        2 
  13 chr13_11253875     ZBoe    G    C        0      0        2 
  13 chr13_11253875     ZGre    G    C        0      0        2 
  13 chr13_11253875     ZHar    G    C        0      0        2 
  13 chr13_11253875   Sample    G    C        0      0        2 
  13 chr13_11277643     AAsi    T    A        0      0        2 
  13 chr13_11277643     AKia    T    A        0      0        2 
  13 chr13_11277643     AOna    T    A        0      0        2 
  13 chr13_11277643     ASom    T    A        0      0        2 
  13 chr13_11277643     HCab    T    A        1      2        2 
  13 chr13_11277643     HPrz    T    A        0      0        2 
  13 chr13_11277643     ZBoe    T    A        0      0        2 
  13 chr13_11277643     ZGre    T    A        0      0        2 
  13 chr13_11277643     ZHar    T    A        0      0        2 
  13 chr13_11277643   Sample    T    A        1      2        2 
  13 chr13_11278593     AAsi    C    A        0      0        2 
  13 chr13_11278593     AKia    C    A        0      0        2 
  13 chr13_11278593     AOna    C    A        0      0        2 
  13 chr13_11278593     ASom    C    A        0      0        2 
  13 chr13_11278593     HCab    C    A        1      2        2 
  13 chr13_11278593     HPrz    C    A        0      0        2 
  13 chr13_11278593     ZBoe    C    A        0      0        2 
  13 chr13_11278593     ZGre    C    A        0      0        2 
  13 chr13_11278593     ZHar    C    A        0      0        2 
  13 chr13_11278593   Sample    C    A        1      2        2 
  13 chr13_11299156     AAsi    G    C        0      0        2 
  13 chr13_11299156     AKia    G    C        0      0        2 
  13 chr13_11299156     AOna    G    C        1      2        2 
  13 chr13_11299156     ASom    G    C        0      0        2 
  13 chr13_11299156     HCab    G    C        0      0        2 
  13 chr13_11299156     HPrz    G    C        0      0        2 
  13 chr13_11299156     ZBoe    G    C        0      0        2 
  13 chr13_11299156     ZGre    G    C        0      0        2 
  13 chr13_11299156     ZHar    G    C        0      0        2 
  13 chr13_11299156   Sample    G    C        0      0        2 
  13 chr13_11300388     AAsi    A    T        0      0        2 
  13 chr13_11300388     AKia    A    T        0      0        2 
  13 chr13_11300388     AOna    A    T        1      2        2 
  13 chr13_11300388     ASom    A    T        0      0        2 
  13 chr13_11300388     HCab    A    T        0      0        2 
  13 chr13_11300388     HPrz    A    T        0      0        2 
  13 chr13_11300388     ZBoe    A    T        0      0        2 
  13 chr13_11300388     ZGre    A    T        0      0        2 
  13 chr13_11300388     ZHar    A    T        0      0        2 
  13 chr13_11300388   Sample    A    T        0      0        2 
  13 chr13_11309719     AAsi    T    A        0      0        2 
  13 chr13_11309719     AKia    T    A        0      0        2 
  13 chr13_11309719     AOna    T    A        1      2        2 
  13 chr13_11309719     ASom    T    A        0      0        2 
  13 chr13_11309719     HCab    T    A        0      0        2 
  13 chr13_11309719     HPrz    T    A        0      0        2 
  13 chr13_11309719     ZBoe    T    A        0      0        2 
  13 chr13_11309719     ZGre    T    A        0      0        2 
  13 chr13_11309719     ZHar    T    A        0      0        2 
  13 chr13_11309719   Sample    T    A        0      0        2 
  13 chr13_11312532     AAsi    G    C        0      0        2 
  13 chr13_11312532     AKia    G    C        1      2        2 
  13 chr13_11312532     AOna    G    C        0      0        2 
  13 chr13_11312532     ASom    G    C        0      0        2 
  13 chr13_11312532     HCab    G    C        0      0        2 
  13 chr13_11312532     HPrz    G    C        0      0        2 
  13 chr13_11312532     ZBoe    G    C        0      0        2 
  13 chr13_11312532     ZGre    G    C        0      0        2 
  13 chr13_11312532     ZHar    G    C        0      0        2 
  13 chr13_11312532   Sample    G    C        0      0        2 
  13 chr13_11326123     AAsi    A    T        0      0        2 
  13 chr13_11326123     AKia    A    T        0      0        2 
  13 chr13_11326123     AOna    A    T        1      2        2 
  13 chr13_11326123     ASom    A    T        0      0        2 
  13 chr13_11326123     HCab    A    T        0      0        2 
  13 chr13_11326123     HPrz    A    T        0      0        2 
  13 chr13_11326123     ZBoe    A    T        0      0        2 
  13 chr13_11326123     ZGre    A    T        0      0        2 
  13 chr13_11326123     ZHar    A    T        0      0        2 
  13 chr13_11326123   Sample    A    T        0      0        2 
  13 chr13_11342479     AAsi    G    T        0      0        2 
  13 chr13_11342479     AKia    G    T        0      0        2 
  13 chr13_11342479     AOna    G    T        1      2        2 
  13 chr13_11342479     ASom    G    T        0      0        2 
  13 chr13_11342479     HCab    G    T        0      0        2 
  13 chr13_11342479     HPrz    G    T        0      0        2 
  13 chr13_11342479     ZBoe    G    T        0      0        2 
  13 chr13_11342479     ZGre    G    T        0      0        2 
  13 chr13_11342479     ZHar    G    T        0      0        2 
  13 chr13_11342479   Sample    G    T        0      0        2 
  13 chr13_11361432     AAsi    C    G        0      0        2 
  13 chr13_11361432     AKia    C    G        0      0        2 
  13 chr13_11361432     AOna    C    G        0      0        2 
  13 chr13_11361432     ASom    C    G        0      0        2 
  13 chr13_11361432     HCab    C    G      0.5      1        2 
  13 chr13_11361432     HPrz    C    G        0      0        2 
  13 chr13_11361432     ZBoe    C    G        0      0        2 
  13 chr13_11361432     ZGre    C    G        0      0        2 
  13 chr13_11361432     ZHar    C    G        0      0        2 
  13 chr13_11361432   Sample    C    G        1      2        2 
  13 chr13_11375164     AAsi    C    A        0      0        2 
  13 chr13_11375164     AKia    C    A        0      0        2 
  13 chr13_11375164     AOna    C    A        0      0        2 
  13 chr13_11375164     ASom    C    A      0.5      1        2 
  13 chr13_11375164     HCab    C    A        0      0        2 
  13 chr13_11375164     HPrz    C    A        0      0        2 
  13 chr13_11375164     ZBoe    C    A        0      0        2 
  13 chr13_11375164     ZGre    C    A        0      0        2 
  13 chr13_11375164     ZHar    C    A        0      0        2 
  13 chr13_11375164   Sample    C    A        0      0        2 
  13 chr13_11388653     AAsi    A    C        1      2        2 
  13 chr13_11388653     AKia    A    C        0      0        2 
  13 chr13_11388653     AOna    A    C        0      0        2 
  13 chr13_11388653     ASom    A    C        1      2        2 
  13 chr13_11388653     HCab    A    C        0      0        2 
  13 chr13_11388653     HPrz    A    C        0      0        2 
  13 chr13_11388653     ZBoe    A    C        1      2        2 
  13 chr13_11388653     ZGre    A    C        1      2        2 
  13 chr13_11388653     ZHar    A    C        1      2        2 
  13 chr13_11388653   Sample    A    C        0      0        2 
  13 chr13_11389643     AAsi    T    A        0      0        2 
  13 chr13_11389643     AKia    T    A        0      0        2 
  13 chr13_11389643     AOna    T    A        0      0        2 
  13 chr13_11389643     ASom    T    A        0      0        2 
  13 chr13_11389643     HCab    T    A        0      0        2 
  13 chr13_11389643     HPrz    T    A        0      0        2 
  13 chr13_11389643     ZBoe    T    A        0      0        2 
  13 chr13_11389643     ZGre    T    A        1      2        2 
  13 chr13_11389643     ZHar    T    A        0      0        2 
  13 chr13_11389643   Sample    T    A        0      0        2 
  13 chr13_11389846     AAsi    T    G        0      0        2 
  13 chr13_11389846     AKia    T    G        0      0        2 
  13 chr13_11389846     AOna    T    G        0      0        2 
  13 chr13_11389846     ASom    T    G        0      0        2 
  13 chr13_11389846     HCab    T    G        0      0        2 
  13 chr13_11389846     HPrz    T    G        0      0        2 
  13 chr13_11389846     ZBoe    T    G        1      2        2 
  13 chr13_11389846     ZGre    T    G        0      0        2 
  13 chr13_11389846     ZHar    T    G        0      0        2 
  13 chr13_11389846   Sample    T    G        0      0        2 
  13 chr13_11390430     AAsi    A    C        0      0        2 
  13 chr13_11390430     AKia    A    C        0      0        2 
  13 chr13_11390430     AOna    A    C        0      0        2 
  13 chr13_11390430     ASom    A    C        0      0        2 
  13 chr13_11390430     HCab    A    C        1      2        2 
  13 chr13_11390430     HPrz    A    C        1      2        2 
  13 chr13_11390430     ZBoe    A    C        0      0        2 
  13 chr13_11390430     ZGre    A    C        0      0        2 
  13 chr13_11390430     ZHar    A    C        0      0        2 
  13 chr13_11390430   Sample    A    C        1      2        2 
  13 chr13_11419533     AAsi    T    G        0      0        2 
  13 chr13_11419533     AKia    T    G        1      2        2 
  13 chr13_11419533     AOna    T    G        1      2        2 
  13 chr13_11419533     ASom    T    G        0      0        2 
  13 chr13_11419533     HCab    T    G        0      0        2 
  13 chr13_11419533     HPrz    T    G        0      0        2 
  13 chr13_11419533     ZBoe    T    G        0      0        2 
  13 chr13_11419533     ZGre    T    G        0      0        2 
  13 chr13_11419533     ZHar    T    G        0      0        2 
  13 chr13_11419533   Sample    T    G        0      0        2 
  13 chr13_11425046     AAsi    A    T        0      0        2 
  13 chr13_11425046     AKia    A    T        0      0        2 
  13 chr13_11425046     AOna    A    T        1      2        2 
  13 chr13_11425046     ASom    A    T        0      0        2 
  13 chr13_11425046     HCab    A    T        0      0        2 
  13 chr13_11425046     HPrz    A    T        0      0        2 
  13 chr13_11425046     ZBoe    A    T        0      0        2 
  13 chr13_11425046     ZGre    A    T        0      0        2 
  13 chr13_11425046     ZHar    A    T        0      0        2 
  13 chr13_11425046   Sample    A    T        0      0        2 
  13 chr13_11425651     AAsi    C    A        0      0        2 
  13 chr13_11425651     AKia    C    A        0      0        2 
  13 chr13_11425651     AOna    C    A        0      0        2 
  13 chr13_11425651     ASom    C    A        0      0        2 
  13 chr13_11425651     HCab    C    A        0      0        2 
  13 chr13_11425651     HPrz    C    A        0      0        2 
  13 chr13_11425651     ZBoe    C    A        0      0        2 
  13 chr13_11425651     ZGre    C    A        0      0        2 
  13 chr13_11425651     ZHar    C    A      0.5      1        2 
  13 chr13_11425651   Sample    C    A        0      0        2 
  13 chr13_11448766     AAsi    A    T        0      0        2 
  13 chr13_11448766     AKia    A    T        0      0        2 
  13 chr13_11448766     AOna    A    T        0      0        2 
  13 chr13_11448766     ASom    A    T        0      0        2 
  13 chr13_11448766     HCab    A    T        1      2        2 
  13 chr13_11448766     HPrz    A    T        1      2        2 
  13 chr13_11448766     ZBoe    A    T        0      0        2 
  13 chr13_11448766     ZGre    A    T        0      0        2 
  13 chr13_11448766     ZHar    A    T        0      0        2 
  13 chr13_11448766   Sample    A    T        1      2        2 
  13 chr13_11449135     AAsi    G    C        0      0        2 
  13 chr13_11449135     AKia    G    C        0      0        2 
  13 chr13_11449135     AOna    G    C        0      0        2 
  13 chr13_11449135     ASom    G    C        0      0        2 
  13 chr13_11449135     HCab    G    C        1      2        2 
  13 chr13_11449135     HPrz    G    C        1      2        2 
  13 chr13_11449135     ZBoe    G    C        0      0        2 
  13 chr13_11449135     ZGre    G    C        0      0        2 
  13 chr13_11449135     ZHar    G    C        0      0        2 
  13 chr13_11449135   Sample    G    C        1      2        2 
  13 chr13_11456295     AAsi    T    A        0      0        2 
  13 chr13_11456295     AKia    T    A        0      0        2 
  13 chr13_11456295     AOna    T    A        0      0        2 
  13 chr13_11456295     ASom    T    A        0      0        2 
  13 chr13_11456295     HCab    T    A        1      2        2 
  13 chr13_11456295     HPrz    T    A        1      2        2 
  13 chr13_11456295     ZBoe    T    A        0      0        2 
  13 chr13_11456295     ZGre    T    A        0      0        2 
  13 chr13_11456295     ZHar    T    A        0      0        2 
  13 chr13_11456295   Sample    T    A        1      2        2 
  13 chr13_11460929     AAsi    C    A        0      0        2 
  13 chr13_11460929     AKia    C    A        1      2        2 
  13 chr13_11460929     AOna    C    A        0      0        2 
  13 chr13_11460929     ASom    C    A        0      0        2 
  13 chr13_11460929     HCab    C    A        0      0        2 
  13 chr13_11460929     HPrz    C    A        0      0        2 
  13 chr13_11460929     ZBoe    C    A        0      0        2 
  13 chr13_11460929     ZGre    C    A        0      0        2 
  13 chr13_11460929     ZHar    C    A        0      0        2 
  13 chr13_11460929   Sample    C    A        0      0        2 
  13 chr13_11512481     AAsi    G    T        0      0        2 
  13 chr13_11512481     AKia    G    T        1      2        2 
  13 chr13_11512481     AOna    G    T        0      0        2 
  13 chr13_11512481     ASom    G    T        0      0        2 
  13 chr13_11512481     HCab    G    T        0      0        2 
  13 chr13_11512481     HPrz    G    T        0      0        2 
  13 chr13_11512481     ZBoe    G    T        0      0        2 
  13 chr13_11512481     ZGre    G    T        0      0        2 
  13 chr13_11512481     ZHar    G    T        0      0        2 
  13 chr13_11512481   Sample    G    T        0      0        2 
  13 chr13_11516987     AAsi    T    A        0      0        2 
  13 chr13_11516987     AKia    T    A        0      0        2 
  13 chr13_11516987     AOna    T    A        0      0        2 
  13 chr13_11516987     ASom    T    A        0      0        2 
  13 chr13_11516987     HCab    T    A        0      0        2 
  13 chr13_11516987     HPrz    T    A        0      0        2 
  13 chr13_11516987     ZBoe    T    A      0.5      1        2 
  13 chr13_11516987     ZGre    T    A        0      0        2 
  13 chr13_11516987     ZHar    T    A        0      0        2 
  13 chr13_11516987   Sample    T    A        0      0        2 
  13 chr13_11541918     AAsi    G    T        0      0        2 
  13 chr13_11541918     AKia    G    T        0      0        2 
  13 chr13_11541918     AOna    G    T        0      0        2 
  13 chr13_11541918     ASom    G    T        0      0        2 
  13 chr13_11541918     HCab    G    T        1      2        2 
  13 chr13_11541918     HPrz    G    T        1      2        2 
  13 chr13_11541918     ZBoe    G    T        0      0        2 
  13 chr13_11541918     ZGre    G    T        0      0        2 
  13 chr13_11541918     ZHar    G    T        0      0        2 
  13 chr13_11541918   Sample    G    T        1      2        2 
  13 chr13_11547339     AAsi    C    A        0      0        2 
  13 chr13_11547339     AKia    C    A        0      0        2 
  13 chr13_11547339     AOna    C    A        0      0        2 
  13 chr13_11547339     ASom    C    A        0      0        2 
  13 chr13_11547339     HCab    C    A        0      0        2 
  13 chr13_11547339     HPrz    C    A        0      0        2 
  13 chr13_11547339     ZBoe    C    A        1      2        2 
  13 chr13_11547339     ZGre    C    A        0      0        2 
  13 chr13_11547339     ZHar    C    A        0      0        2 
  13 chr13_11547339   Sample    C    A        0      0        2 
  13 chr13_11561911     AAsi    T    G        0      0        2 
  13 chr13_11561911     AKia    T    G        0      0        2 
  13 chr13_11561911     AOna    T    G        0      0        2 
  13 chr13_11561911     ASom    T    G        0      0        2 
  13 chr13_11561911     HCab    T    G        0      0        2 
  13 chr13_11561911     HPrz    T    G        0      0        2 
  13 chr13_11561911     ZBoe    T    G        0      0        2 
  13 chr13_11561911     ZGre    T    G      0.5      1        2 
  13 chr13_11561911     ZHar    T    G        0      0        2 
  13 chr13_11561911   Sample    T    G        0      0        2 
  13 chr13_11585406     AAsi    T    G        0      0        2 
  13 chr13_11585406     AKia    T    G        0      0        2 
  13 chr13_11585406     AOna    T    G      0.5      1        2 
  13 chr13_11585406     ASom    T    G        0      0        2 
  13 chr13_11585406     HCab    T    G        0      0        2 
  13 chr13_11585406     HPrz    T    G        0      0        2 
  13 chr13_11585406     ZBoe    T    G        0      0        2 
  13 chr13_11585406     ZGre    T    G        0      0        2 
  13 chr13_11585406     ZHar    T    G        0      0        2 
  13 chr13_11585406   Sample    T    G        0      0        2 
  13 chr13_11586975     AAsi    C    A        0      0        2 
  13 chr13_11586975     AKia    C    A        0      0        2 
  13 chr13_11586975     AOna    C    A        0      0        2 
  13 chr13_11586975     ASom    C    A        0      0        2 
  13 chr13_11586975     HCab    C    A        0      0        2 
  13 chr13_11586975     HPrz    C    A        0      0        2 
  13 chr13_11586975     ZBoe    C    A        1      2        2 
  13 chr13_11586975     ZGre    C    A        0      0        2 
  13 chr13_11586975     ZHar    C    A        0      0        2 
  13 chr13_11586975   Sample    C    A        0      0        2 
  13 chr13_11587692     AAsi    A    C        0      0        2 
  13 chr13_11587692     AKia    A    C        0      0        2 
  13 chr13_11587692     AOna    A    C      0.5      1        2 
  13 chr13_11587692     ASom    A    C        0      0        2 
  13 chr13_11587692     HCab    A    C        0      0        2 
  13 chr13_11587692     HPrz    A    C        0      0        2 
  13 chr13_11587692     ZBoe    A    C        0      0        2 
  13 chr13_11587692     ZGre    A    C        0      0        2 
  13 chr13_11587692     ZHar    A    C        0      0        2 
  13 chr13_11587692   Sample    A    C        0      0        2 
  13 chr13_11600394     AAsi    C    A        0      0        2 
  13 chr13_11600394     AKia    C    A        1      2        2 
  13 chr13_11600394     AOna    C    A        0      0        2 
  13 chr13_11600394     ASom    C    A        0      0        2 
  13 chr13_11600394     HCab    C    A        0      0        2 
  13 chr13_11600394     HPrz    C    A        0      0        2 
  13 chr13_11600394     ZBoe    C    A        0      0        2 
  13 chr13_11600394     ZGre    C    A        0      0        2 
  13 chr13_11600394     ZHar    C    A        0      0        2 
  13 chr13_11600394   Sample    C    A        0      0        2 
  13 chr13_11630796     AAsi    C    G        0      0        2 
  13 chr13_11630796     AKia    C    G        0      0        2 
  13 chr13_11630796     AOna    C    G        0      0        2 
  13 chr13_11630796     ASom    C    G        0      0        2 
  13 chr13_11630796     HCab    C    G        0      0        2 
  13 chr13_11630796     HPrz    C    G        0      0        2 
  13 chr13_11630796     ZBoe    C    G      0.5      1        2 
  13 chr13_11630796     ZGre    C    G        0      0        2 
  13 chr13_11630796     ZHar    C    G        0      0        2 
  13 chr13_11630796   Sample    C    G        0      0        2 
  13 chr13_11633400     AAsi    C    A        1      2        2 
  13 chr13_11633400     AKia    C    A        0      0        2 
  13 chr13_11633400     AOna    C    A        0      0        2 
  13 chr13_11633400     ASom    C    A        1      2        2 
  13 chr13_11633400     HCab    C    A        0      0        2 
  13 chr13_11633400     HPrz    C    A        0      0        2 
  13 chr13_11633400     ZBoe    C    A        0      0        2 
  13 chr13_11633400     ZGre    C    A        0      0        2 
  13 chr13_11633400     ZHar    C    A        0      0        2 
  13 chr13_11633400   Sample    C    A        0      0        2 
  13 chr13_11642795     AAsi    C    G        1      2        2 
  13 chr13_11642795     AKia    C    G        0      0        2 
  13 chr13_11642795     AOna    C    G        0      0        2 
  13 chr13_11642795     ASom    C    G        1      2        2 
  13 chr13_11642795     HCab    C    G        0      0        2 
  13 chr13_11642795     HPrz    C    G        0      0        2 
  13 chr13_11642795     ZBoe    C    G        0      0        2 
  13 chr13_11642795     ZGre    C    G        0      0        2 
  13 chr13_11642795     ZHar    C    G        0      0        2 
  13 chr13_11642795   Sample    C    G        0      0        2 
  13 chr13_11689516     AAsi    A    C        0      0        2 
  13 chr13_11689516     AKia    A    C        0      0        2 
  13 chr13_11689516     AOna    A    C        0      0        2 
  13 chr13_11689516     ASom    A    C        0      0        2 
  13 chr13_11689516     HCab    A    C        1      2        2 
  13 chr13_11689516     HPrz    A    C        1      2        2 
  13 chr13_11689516     ZBoe    A    C        0      0        2 
  13 chr13_11689516     ZGre    A    C        0      0        2 
  13 chr13_11689516     ZHar    A    C        0      0        2 
  13 chr13_11689516   Sample    A    C        1      2        2 
  13 chr13_11704785     AAsi    C    A        1      2        2 
  13 chr13_11704785     AKia    C    A        0      0        2 
  13 chr13_11704785     AOna    C    A        0      0        2 
  13 chr13_11704785     ASom    C    A        1      2        2 
  13 chr13_11704785     HCab    C    A        0      0        2 
  13 chr13_11704785     HPrz    C    A        0      0        2 
  13 chr13_11704785     ZBoe    C    A        0      0        2 
  13 chr13_11704785     ZGre    C    A        0      0        2 
  13 chr13_11704785     ZHar    C    A        0      0        2 
  13 chr13_11704785   Sample    C    A        0      0        2 
  13 chr13_11710527     AAsi    C    A        0      0        2 
  13 chr13_11710527     AKia    C    A        0      0        2 
  13 chr13_11710527     AOna    C    A        0      0        2 
  13 chr13_11710527     ASom    C    A        0      0        2 
  13 chr13_11710527     HCab    C    A        0      0        2 
  13 chr13_11710527     HPrz    C    A        0      0        2 
  13 chr13_11710527     ZBoe    C    A        0      0        2 
  13 chr13_11710527     ZGre    C    A        1      2        2 
  13 chr13_11710527     ZHar    C    A        0      0        2 
  13 chr13_11710527   Sample    C    A        0      0        2 
  13 chr13_11734007     AAsi    A    C        1      2        2 
  13 chr13_11734007     AKia    A    C        0      0        2 
  13 chr13_11734007     AOna    A    C        0      0        2 
  13 chr13_11734007     ASom    A    C        0      0        2 
  13 chr13_11734007     HCab    A    C        0      0        2 
  13 chr13_11734007     HPrz    A    C        0      0        2 
  13 chr13_11734007     ZBoe    A    C        0      0        2 
  13 chr13_11734007     ZGre    A    C        0      0        2 
  13 chr13_11734007     ZHar    A    C        0      0        2 
  13 chr13_11734007   Sample    A    C        0      0        2 
  13 chr13_11736822     AAsi    C    G        1      2        2 
  13 chr13_11736822     AKia    C    G        0      0        2 
  13 chr13_11736822     AOna    C    G        0      0        2 
  13 chr13_11736822     ASom    C    G        0      0        2 
  13 chr13_11736822     HCab    C    G        0      0        2 
  13 chr13_11736822     HPrz    C    G        0      0        2 
  13 chr13_11736822     ZBoe    C    G        0      0        2 
  13 chr13_11736822     ZGre    C    G        0      0        2 
  13 chr13_11736822     ZHar    C    G        0      0        2 
  13 chr13_11736822   Sample    C    G        0      0        2 
  13 chr13_11737950     AAsi    A    T        0      0        2 
  13 chr13_11737950     AKia    A    T        0      0        2 
  13 chr13_11737950     AOna    A    T        0      0        2 
  13 chr13_11737950     ASom    A    T        0      0        2 
  13 chr13_11737950     HCab    A    T        1      2        2 
  13 chr13_11737950     HPrz    A    T        1      2        2 
  13 chr13_11737950     ZBoe    A    T        0      0        2 
  13 chr13_11737950     ZGre    A    T        0      0        2 
  13 chr13_11737950     ZHar    A    T        0      0        2 
  13 chr13_11737950   Sample    A    T        1      2        2 
  13 chr13_11740305     AAsi    C    A        0      0        2 
  13 chr13_11740305     AKia    C    A        0      0        2 
  13 chr13_11740305     AOna    C    A        0      0        2 
  13 chr13_11740305     ASom    C    A        0      0        2 
  13 chr13_11740305     HCab    C    A        0      0        2 
  13 chr13_11740305     HPrz    C    A        1      2        2 
  13 chr13_11740305     ZBoe    C    A        0      0        2 
  13 chr13_11740305     ZGre    C    A        0      0        2 
  13 chr13_11740305     ZHar    C    A        0      0        2 
  13 chr13_11740305   Sample    C    A        0      0        2 
  13 chr13_11743953     AAsi    G    T        0      0        2 
  13 chr13_11743953     AKia    G    T        0      0        2 
  13 chr13_11743953     AOna    G    T        0      0        2 
  13 chr13_11743953     ASom    G    T        0      0        2 
  13 chr13_11743953     HCab    G    T        0      0        2 
  13 chr13_11743953     HPrz    G    T        1      2        2 
  13 chr13_11743953     ZBoe    G    T        0      0        2 
  13 chr13_11743953     ZGre    G    T        0      0        2 
  13 chr13_11743953     ZHar    G    T        0      0        2 
  13 chr13_11743953   Sample    G    T        0      0        2 
  13 chr13_11782346     AAsi    C    A        0      0        2 
  13 chr13_11782346     AKia    C    A        0      0        2 
  13 chr13_11782346     AOna    C    A        0      0        2 
  13 chr13_11782346     ASom    C    A        0      0        2 
  13 chr13_11782346     HCab    C    A        1      2        2 
  13 chr13_11782346     HPrz    C    A        1      2        2 
  13 chr13_11782346     ZBoe    C    A        0      0        2 
  13 chr13_11782346     ZGre    C    A        0      0        2 
  13 chr13_11782346     ZHar    C    A        0      0        2 
  13 chr13_11782346   Sample    C    A        1      2        2 
  13 chr13_11790280     AAsi    C    G        0      0        2 
  13 chr13_11790280     AKia    C    G        0      0        2 
  13 chr13_11790280     AOna    C    G        0      0        2 
  13 chr13_11790280     ASom    C    G        0      0        2 
  13 chr13_11790280     HCab    C    G        1      2        2 
  13 chr13_11790280     HPrz    C    G        1      2        2 
  13 chr13_11790280     ZBoe    C    G        0      0        2 
  13 chr13_11790280     ZGre    C    G        0      0        2 
  13 chr13_11790280     ZHar    C    G        0      0        2 
  13 chr13_11790280   Sample    C    G        1      2        2 
  13 chr13_11790811     AAsi    G    C        0      0        2 
  13 chr13_11790811     AKia    G    C        0      0        2 
  13 chr13_11790811     AOna    G    C        0      0        2 
  13 chr13_11790811     ASom    G    C        0      0        2 
  13 chr13_11790811     HCab    G    C        1      2        2 
  13 chr13_11790811     HPrz    G    C        1      2        2 
  13 chr13_11790811     ZBoe    G    C        0      0        2 
  13 chr13_11790811     ZGre    G    C        0      0        2 
  13 chr13_11790811     ZHar    G    C        0      0        2 
  13 chr13_11790811   Sample    G    C        1      2        2 
  13 chr13_11803772     AAsi    C    G        0      0        2 
  13 chr13_11803772     AKia    C    G        0      0        2 
  13 chr13_11803772     AOna    C    G        0      0        2 
  13 chr13_11803772     ASom    C    G        0      0        2 
  13 chr13_11803772     HCab    C    G        0      0        2 
  13 chr13_11803772     HPrz    C    G        0      0        2 
  13 chr13_11803772     ZBoe    C    G        1      2        2 
  13 chr13_11803772     ZGre    C    G        0      0        2 
  13 chr13_11803772     ZHar    C    G        0      0        2 
  13 chr13_11803772   Sample    C    G        0      0        2 
  13 chr13_11805074     AAsi    C    G        0      0        2 
  13 chr13_11805074     AKia    C    G      0.5      1        2 
  13 chr13_11805074     AOna    C    G        1      2        2 
  13 chr13_11805074     ASom    C    G        0      0        2 
  13 chr13_11805074     HCab    C    G        0      0        2 
  13 chr13_11805074     HPrz    C    G        0      0        2 
  13 chr13_11805074     ZBoe    C    G        0      0        2 
  13 chr13_11805074     ZGre    C    G        0      0        2 
  13 chr13_11805074     ZHar    C    G        0      0        2 
  13 chr13_11805074   Sample    C    G        0      0        2 
  13 chr13_11836570     AAsi    A    T        1      2        2 
  13 chr13_11836570     AKia    A    T        0      0        2 
  13 chr13_11836570     AOna    A    T        1      2        2 
  13 chr13_11836570     ASom    A    T        1      2        2 
  13 chr13_11836570     HCab    A    T        0      0        2 
  13 chr13_11836570     HPrz    A    T        0      0        2 
  13 chr13_11836570     ZBoe    A    T        0      0        2 
  13 chr13_11836570     ZGre    A    T        0      0        2 
  13 chr13_11836570     ZHar    A    T        0      0        2 
  13 chr13_11836570   Sample    A    T        0      0        2 
  13 chr13_11871499     AAsi    C    G        0      0        2 
  13 chr13_11871499     AKia    C    G        0      0        2 
  13 chr13_11871499     AOna    C    G        0      0        2 
  13 chr13_11871499     ASom    C    G        0      0        2 
  13 chr13_11871499     HCab    C    G        1      2        2 
  13 chr13_11871499     HPrz    C    G        1      2        2 
  13 chr13_11871499     ZBoe    C    G        0      0        2 
  13 chr13_11871499     ZGre    C    G        0      0        2 
  13 chr13_11871499     ZHar    C    G        0      0        2 
  13 chr13_11871499   Sample    C    G        1      2        2 
  13 chr13_11874972     AAsi    C    G        0      0        2 
  13 chr13_11874972     AKia    C    G        0      0        2 
  13 chr13_11874972     AOna    C    G        0      0        2 
  13 chr13_11874972     ASom    C    G        0      0        2 
  13 chr13_11874972     HCab    C    G        0      0        2 
  13 chr13_11874972     HPrz    C    G      0.5      1        2 
  13 chr13_11874972     ZBoe    C    G        0      0        2 
  13 chr13_11874972     ZGre    C    G        0      0        2 
  13 chr13_11874972     ZHar    C    G        0      0        2 
  13 chr13_11874972   Sample    C    G        0      0        2 
  13 chr13_11875559     AAsi    G    T        0      0        2 
  13 chr13_11875559     AKia    G    T        0      0        2 
  13 chr13_11875559     AOna    G    T        0      0        2 
  13 chr13_11875559     ASom    G    T        0      0        2 
  13 chr13_11875559     HCab    G    T        0      0        2 
  13 chr13_11875559     HPrz    G    T        0      0        2 
  13 chr13_11875559     ZBoe    G    T        0      0        2 
  13 chr13_11875559     ZGre    G    T        0      0        2 
  13 chr13_11875559     ZHar    G    T        1      2        2 
  13 chr13_11875559   Sample    G    T        0      0        2 
  13 chr13_11907343     AAsi    C    G        0      0        2 
  13 chr13_11907343     AKia    C    G        0      0        2 
  13 chr13_11907343     AOna    C    G        0      0        2 
  13 chr13_11907343     ASom    C    G        0      0        2 
  13 chr13_11907343     HCab    C    G        0      0        2 
  13 chr13_11907343     HPrz    C    G        0      0        2 
  13 chr13_11907343     ZBoe    C    G        1      2        2 
  13 chr13_11907343     ZGre    C    G        1      2        2 
  13 chr13_11907343     ZHar    C    G        1      2        2 
  13 chr13_11907343   Sample    C    G        0      0        2 
  13 chr13_11913172     AAsi    A    C        0      0        2 
  13 chr13_11913172     AKia    A    C        0      0        2 
  13 chr13_11913172     AOna    A    C        0      0        2 
  13 chr13_11913172     ASom    A    C        0      0        2 
  13 chr13_11913172     HCab    A    C        1      2        2 
  13 chr13_11913172     HPrz    A    C        1      2        2 
  13 chr13_11913172     ZBoe    A    C        0      0        2 
  13 chr13_11913172     ZGre    A    C        0      0        2 
  13 chr13_11913172     ZHar    A    C        0      0        2 
  13 chr13_11913172   Sample    A    C        1      2        2 
  13 chr13_11924623     AAsi    C    G        0      0        2 
  13 chr13_11924623     AKia    C    G        0      0        2 
  13 chr13_11924623     AOna    C    G        0      0        2 
  13 chr13_11924623     ASom    C    G        0      0        2 
  13 chr13_11924623     HCab    C    G        0      0        2 
  13 chr13_11924623     HPrz    C    G        0      0        2 
  13 chr13_11924623     ZBoe    C    G        0      0        2 
  13 chr13_11924623     ZGre    C    G        1      2        2 
  13 chr13_11924623     ZHar    C    G        0      0        2 
  13 chr13_11924623   Sample    C    G        0      0        2 
  13 chr13_11936316     AAsi    G    C        0      0        2 
  13 chr13_11936316     AKia    G    C        0      0        2 
  13 chr13_11936316     AOna    G    C        0      0        2 
  13 chr13_11936316     ASom    G    C        0      0        2 
  13 chr13_11936316     HCab    G    C        1      2        2 
  13 chr13_11936316     HPrz    G    C        1      2        2 
  13 chr13_11936316     ZBoe    G    C        0      0        2 
  13 chr13_11936316     ZGre    G    C        0      0        2 
  13 chr13_11936316     ZHar    G    C        0      0        2 
  13 chr13_11936316   Sample    G    C        1      2        2 
  13 chr13_11936853     AAsi    G    T        0      0        2 
  13 chr13_11936853     AKia    G    T        0      0        2 
  13 chr13_11936853     AOna    G    T        0      0        2 
  13 chr13_11936853     ASom    G    T        0      0        2 
  13 chr13_11936853     HCab    G    T      0.5      1        2 
  13 chr13_11936853     HPrz    G    T        0      0        2 
  13 chr13_11936853     ZBoe    G    T        0      0        2 
  13 chr13_11936853     ZGre    G    T        0      0        2 
  13 chr13_11936853     ZHar    G    T        0      0        2 
  13 chr13_11936853   Sample    G    T        0      0        2 
  13 chr13_11941958     AAsi    A    C        0      0        2 
  13 chr13_11941958     AKia    A    C        1      2        2 
  13 chr13_11941958     AOna    A    C        1      2        2 
  13 chr13_11941958     ASom    A    C        0      0        2 
  13 chr13_11941958     HCab    A    C        0      0        2 
  13 chr13_11941958     HPrz    A    C        0      0        2 
  13 chr13_11941958     ZBoe    A    C        0      0        2 
  13 chr13_11941958     ZGre    A    C        0      0        2 
  13 chr13_11941958     ZHar    A    C        0      0        2 
  13 chr13_11941958   Sample    A    C        0      0        2 
  13 chr13_11961487     AAsi    A    T        0      0        2 
  13 chr13_11961487     AKia    A    T        0      0        2 
  13 chr13_11961487     AOna    A    T        0      0        2 
  13 chr13_11961487     ASom    A    T        0      0        2 
  13 chr13_11961487     HCab    A    T        1      2        2 
  13 chr13_11961487     HPrz    A    T        1      2        2 
  13 chr13_11961487     ZBoe    A    T        0      0        2 
  13 chr13_11961487     ZGre    A    T        0      0        2 
  13 chr13_11961487     ZHar    A    T        0      0        2 
  13 chr13_11961487   Sample    A    T        1      2        2 
  13 chr13_12012508     AAsi    G    C        0      0        2 
  13 chr13_12012508     AKia    G    C        0      0        2 
  13 chr13_12012508     AOna    G    C        0      0        2 
  13 chr13_12012508     ASom    G    C        0      0        2 
  13 chr13_12012508     HCab    G    C        0      0        2 
  13 chr13_12012508     HPrz    G    C        0      0        2 
  13 chr13_12012508     ZBoe    G    C        0      0        2 
  13 chr13_12012508     ZGre    G    C        0      0        2 
  13 chr13_12012508     ZHar    G    C        1      2        2 
  13 chr13_12012508   Sample    G    C        0      0        2 
  13 chr13_12014592     AAsi    C    A        0      0        2 
  13 chr13_12014592     AKia    C    A        0      0        2 
  13 chr13_12014592     AOna    C    A        0      0        2 
  13 chr13_12014592     ASom    C    A        0      0        2 
  13 chr13_12014592     HCab    C    A        0      0        2 
  13 chr13_12014592     HPrz    C    A        0      0        2 
  13 chr13_12014592     ZBoe    C    A      0.5      1        2 
  13 chr13_12014592     ZGre    C    A        0      0        2 
  13 chr13_12014592     ZHar    C    A        0      0        2 
  13 chr13_12014592   Sample    C    A        0      0        2 
  13 chr13_12015783     AAsi    G    C        0      0        2 
  13 chr13_12015783     AKia    G    C      0.5      1        2 
  13 chr13_12015783     AOna    G    C        0      0        2 
  13 chr13_12015783     ASom    G    C        0      0        2 
  13 chr13_12015783     HCab    G    C        0      0        2 
  13 chr13_12015783     HPrz    G    C        0      0        2 
  13 chr13_12015783     ZBoe    G    C        0      0        2 
  13 chr13_12015783     ZGre    G    C        0      0        2 
  13 chr13_12015783     ZHar    G    C        0      0        2 
  13 chr13_12015783   Sample    G    C        0      0        2 
  13 chr13_12027430     AAsi    A    C        0      0        2 
  13 chr13_12027430     AKia    A    C        0      0        2 
  13 chr13_12027430     AOna    A    C        0      0        2 
  13 chr13_12027430     ASom    A    C        0      0        2 
  13 chr13_12027430     HCab    A    C        1      2        2 
  13 chr13_12027430     HPrz    A    C        1      2        2 
  13 chr13_12027430     ZBoe    A    C        0      0        2 
  13 chr13_12027430     ZGre    A    C        0      0        2 
  13 chr13_12027430     ZHar    A    C        0      0        2 
  13 chr13_12027430   Sample    A    C        1      2        2 
  13 chr13_12042239     AAsi    G    T        0      0        2 
  13 chr13_12042239     AKia    G    T        0      0        2 
  13 chr13_12042239     AOna    G    T      0.5      1        2 
  13 chr13_12042239     ASom    G    T        0      0        2 
  13 chr13_12042239     HCab    G    T        0      0        2 
  13 chr13_12042239     HPrz    G    T        0      0        2 
  13 chr13_12042239     ZBoe    G    T        0      0        2 
  13 chr13_12042239     ZGre    G    T        0      0        2 
  13 chr13_12042239     ZHar    G    T        0      0        2 
  13 chr13_12042239   Sample    G    T        0      0        2 
  13 chr13_12047316     AAsi    C    A        0      0        2 
  13 chr13_12047316     AKia    C    A        1      2        2 
  13 chr13_12047316     AOna    C    A        1      2        2 
  13 chr13_12047316     ASom    C    A        0      0        2 
  13 chr13_12047316     HCab    C    A        0      0        2 
  13 chr13_12047316     HPrz    C    A        0      0        2 
  13 chr13_12047316     ZBoe    C    A        0      0        2 
  13 chr13_12047316     ZGre    C    A        0      0        2 
  13 chr13_12047316     ZHar    C    A        0      0        2 
  13 chr13_12047316   Sample    C    A        0      0        2 
  13 chr13_12047909     AAsi    C    A        0      0        2 
  13 chr13_12047909     AKia    C    A        0      0        2 
  13 chr13_12047909     AOna    C    A        0      0        2 
  13 chr13_12047909     ASom    C    A        0      0        2 
  13 chr13_12047909     HCab    C    A        1      2        2 
  13 chr13_12047909     HPrz    C    A        1      2        2 
  13 chr13_12047909     ZBoe    C    A        0      0        2 
  13 chr13_12047909     ZGre    C    A        0      0        2 
  13 chr13_12047909     ZHar    C    A        0      0        2 
  13 chr13_12047909   Sample    C    A        1      2        2 
  13 chr13_12049766     AAsi    T    A        0      0        2 
  13 chr13_12049766     AKia    T    A        0      0        2 
  13 chr13_12049766     AOna    T    A        0      0        2 
  13 chr13_12049766     ASom    T    A        0      0        2 
  13 chr13_12049766     HCab    T    A        0      0        2 
  13 chr13_12049766     HPrz    T    A        0      0        2 
  13 chr13_12049766     ZBoe    T    A        0      0        2 
  13 chr13_12049766     ZGre    T    A      0.5      1        2 
  13 chr13_12049766     ZHar    T    A        0      0        2 
  13 chr13_12049766   Sample    T    A        0      0        2 
  13 chr13_12054657     AAsi    C    G        0      0        2 
  13 chr13_12054657     AKia    C    G        0      0        2 
  13 chr13_12054657     AOna    C    G        0      0        2 
  13 chr13_12054657     ASom    C    G        0      0        2 
  13 chr13_12054657     HCab    C    G        0      0        2 
  13 chr13_12054657     HPrz    C    G        0      0        2 
  13 chr13_12054657     ZBoe    C    G        0      0        2 
  13 chr13_12054657     ZGre    C    G        0      0        2 
  13 chr13_12054657     ZHar    C    G        1      2        2 
  13 chr13_12054657   Sample    C    G        0      0        2 
  13 chr13_12124552     AAsi    G    C        1      2        2 
  13 chr13_12124552     AKia    G    C        0      0        2 
  13 chr13_12124552     AOna    G    C        0      0        2 
  13 chr13_12124552     ASom    G    C        1      2        2 
  13 chr13_12124552     HCab    G    C        0      0        2 
  13 chr13_12124552     HPrz    G    C        0      0        2 
  13 chr13_12124552     ZBoe    G    C        0      0        2 
  13 chr13_12124552     ZGre    G    C        0      0        2 
  13 chr13_12124552     ZHar    G    C        0      0        2 
  13 chr13_12124552   Sample    G    C        0      0        2 
  13 chr13_12151629     AAsi    A    T        0      0        2 
  13 chr13_12151629     AKia    A    T        0      0        2 
  13 chr13_12151629     AOna    A    T        0      0        2 
  13 chr13_12151629     ASom    A    T        0      0        2 
  13 chr13_12151629     HCab    A    T        1      2        2 
  13 chr13_12151629     HPrz    A    T        1      2        2 
  13 chr13_12151629     ZBoe    A    T        0      0        2 
  13 chr13_12151629     ZGre    A    T        0      0        2 
  13 chr13_12151629     ZHar    A    T        0      0        2 
  13 chr13_12151629   Sample    A    T        1      2        2 
  13 chr13_12153471     AAsi    C    A        0      0        2 
  13 chr13_12153471     AKia    C    A        0      0        2 
  13 chr13_12153471     AOna    C    A        0      0        2 
  13 chr13_12153471     ASom    C    A        0      0        2 
  13 chr13_12153471     HCab    C    A        0      0        2 
  13 chr13_12153471     HPrz    C    A        0      0        2 
  13 chr13_12153471     ZBoe    C    A        0      0        2 
  13 chr13_12153471     ZGre    C    A        0      0        2 
  13 chr13_12153471     ZHar    C    A        1      2        2 
  13 chr13_12153471   Sample    C    A        0      0        2 
  13 chr13_12160142     AAsi    G    C        0      0        2 
  13 chr13_12160142     AKia    G    C        0      0        2 
  13 chr13_12160142     AOna    G    C        0      0        2 
  13 chr13_12160142     ASom    G    C        0      0        2 
  13 chr13_12160142     HCab    G    C        1      2        2 
  13 chr13_12160142     HPrz    G    C        1      2        2 
  13 chr13_12160142     ZBoe    G    C        0      0        2 
  13 chr13_12160142     ZGre    G    C        0      0        2 
  13 chr13_12160142     ZHar    G    C        0      0        2 
  13 chr13_12160142   Sample    G    C        1      2        2 
  13 chr13_12168375     AAsi    G    C        1      2        2 
  13 chr13_12168375     AKia    G    C        1      2        2 
  13 chr13_12168375     AOna    G    C        1      2        2 
  13 chr13_12168375     ASom    G    C        1      2        2 
  13 chr13_12168375     HCab    G    C        0      0        2 
  13 chr13_12168375     HPrz    G    C        0      0        2 
  13 chr13_12168375     ZBoe    G    C        0      0        2 
  13 chr13_12168375     ZGre    G    C        0      0        2 
  13 chr13_12168375     ZHar    G    C        0      0        2 
  13 chr13_12168375   Sample    G    C        0      0        2 
  13 chr13_12233402     AAsi    G    T        0      0        2 
  13 chr13_12233402     AKia    G    T        0      0        2 
  13 chr13_12233402     AOna    G    T        0      0        2 
  13 chr13_12233402     ASom    G    T        0      0        2 
  13 chr13_12233402     HCab    G    T        1      2        2 
  13 chr13_12233402     HPrz    G    T        1      2        2 
  13 chr13_12233402     ZBoe    G    T        0      0        2 
  13 chr13_12233402     ZGre    G    T        0      0        2 
  13 chr13_12233402     ZHar    G    T        0      0        2 
  13 chr13_12233402   Sample    G    T        1      2        2 
  13 chr13_12249605     AAsi    T    G        0      0        2 
  13 chr13_12249605     AKia    T    G        0      0        2 
  13 chr13_12249605     AOna    T    G        0      0        2 
  13 chr13_12249605     ASom    T    G        0      0        2 
  13 chr13_12249605     HCab    T    G        1      2        2 
  13 chr13_12249605     HPrz    T    G        1      2        2 
  13 chr13_12249605     ZBoe    T    G        0      0        2 
  13 chr13_12249605     ZGre    T    G        0      0        2 
  13 chr13_12249605     ZHar    T    G        0      0        2 
  13 chr13_12249605   Sample    T    G        1      2        2 
  13 chr13_12268040     AAsi    A    T        0      0        2 
  13 chr13_12268040     AKia    A    T        0      0        2 
  13 chr13_12268040     AOna    A    T        0      0        2 
  13 chr13_12268040     ASom    A    T        0      0        2 
  13 chr13_12268040     HCab    A    T        1      2        2 
  13 chr13_12268040     HPrz    A    T        1      2        2 
  13 chr13_12268040     ZBoe    A    T        0      0        2 
  13 chr13_12268040     ZGre    A    T        0      0        2 
  13 chr13_12268040     ZHar    A    T        0      0        2 
  13 chr13_12268040   Sample    A    T        1      2        2 
  13 chr13_12532623     AAsi    G    T        0      0        2 
  13 chr13_12532623     AKia    G    T        0      0        2 
  13 chr13_12532623     AOna    G    T        1      2        2 
  13 chr13_12532623     ASom    G    T        0      0        2 
  13 chr13_12532623     HCab    G    T        0      0        2 
  13 chr13_12532623     HPrz    G    T        0      0        2 
  13 chr13_12532623     ZBoe    G    T        0      0        2 
  13 chr13_12532623     ZGre    G    T        0      0        2 
  13 chr13_12532623     ZHar    G    T        0      0        2 
  13 chr13_12532623   Sample    G    T        0      0        2 
  13 chr13_12619398     AAsi    T    G      0.5      1        2 
  13 chr13_12619398     AKia    T    G        0      0        2 
  13 chr13_12619398     AOna    T    G        0      0        2 
  13 chr13_12619398     ASom    T    G        0      0        2 
  13 chr13_12619398     HCab    T    G        0      0        2 
  13 chr13_12619398     HPrz    T    G        0      0        2 
  13 chr13_12619398     ZBoe    T    G        0      0        2 
  13 chr13_12619398     ZGre    T    G        0      0        2 
  13 chr13_12619398     ZHar    T    G        0      0        2 
  13 chr13_12619398   Sample    T    G        0      0        2 
  13 chr13_12629112     AAsi    G    C        0      0        2 
  13 chr13_12629112     AKia    G    C        0      0        2 
  13 chr13_12629112     AOna    G    C        0      0        2 
  13 chr13_12629112     ASom    G    C        0      0        2 
  13 chr13_12629112     HCab    G    C        0      0        2 
  13 chr13_12629112     HPrz    G    C        0      0        2 
  13 chr13_12629112     ZBoe    G    C      0.5      1        2 
  13 chr13_12629112     ZGre    G    C        0      0        2 
  13 chr13_12629112     ZHar    G    C        0      0        2 
  13 chr13_12629112   Sample    G    C        0      0        2 
  13 chr13_12665899     AAsi    G    T        0      0        2 
  13 chr13_12665899     AKia    G    T        0      0        2 
  13 chr13_12665899     AOna    G    T        0      0        2 
  13 chr13_12665899     ASom    G    T        0      0        2 
  13 chr13_12665899     HCab    G    T        0      0        2 
  13 chr13_12665899     HPrz    G    T        0      0        2 
  13 chr13_12665899     ZBoe    G    T      0.5      1        2 
  13 chr13_12665899     ZGre    G    T        0      0        2 
  13 chr13_12665899     ZHar    G    T        0      0        2 
  13 chr13_12665899   Sample    G    T        0      0        2 
  13 chr13_12668121     AAsi    C    G        0      0        2 
  13 chr13_12668121     AKia    C    G        0      0        2 
  13 chr13_12668121     AOna    C    G        0      0        2 
  13 chr13_12668121     ASom    C    G        0      0        2 
  13 chr13_12668121     HCab    C    G        1      2        2 
  13 chr13_12668121     HPrz    C    G        0      0        2 
  13 chr13_12668121     ZBoe    C    G        0      0        2 
  13 chr13_12668121     ZGre    C    G        0      0        2 
  13 chr13_12668121     ZHar    C    G        0      0        2 
  13 chr13_12668121   Sample    C    G        0      0        2 
  13 chr13_12677249     AAsi    G    C        1      2        2 
  13 chr13_12677249     AKia    G    C        1      2        2 
  13 chr13_12677249     AOna    G    C        1      2        2 
  13 chr13_12677249     ASom    G    C        1      2        2 
  13 chr13_12677249     HCab    G    C        0      0        2 
  13 chr13_12677249     HPrz    G    C        0      0        2 
  13 chr13_12677249     ZBoe    G    C        0      0        2 
  13 chr13_12677249     ZGre    G    C        0      0        2 
  13 chr13_12677249     ZHar    G    C        0      0        2 
  13 chr13_12677249   Sample    G    C        0      0        2 
  13 chr13_12681896     AAsi    G    T        0      0        2 
  13 chr13_12681896     AKia    G    T        0      0        2 
  13 chr13_12681896     AOna    G    T        0      0        2 
  13 chr13_12681896     ASom    G    T        0      0        2 
  13 chr13_12681896     HCab    G    T        0      0        2 
  13 chr13_12681896     HPrz    G    T        0      0        2 
  13 chr13_12681896     ZBoe    G    T        1      2        2 
  13 chr13_12681896     ZGre    G    T        0      0        2 
  13 chr13_12681896     ZHar    G    T        0      0        2 
  13 chr13_12681896   Sample    G    T        0      0        2 
  13 chr13_12682741     AAsi    A    C        0      0        2 
  13 chr13_12682741     AKia    A    C        0      0        2 
  13 chr13_12682741     AOna    A    C      0.5      1        2 
  13 chr13_12682741     ASom    A    C        0      0        2 
  13 chr13_12682741     HCab    A    C        0      0        2 
  13 chr13_12682741     HPrz    A    C        0      0        2 
  13 chr13_12682741     ZBoe    A    C        0      0        2 
  13 chr13_12682741     ZGre    A    C        0      0        2 
  13 chr13_12682741     ZHar    A    C        0      0        2 
  13 chr13_12682741   Sample    A    C        0      0        2 
  13 chr13_12704336     AAsi    T    G        0      0        2 
  13 chr13_12704336     AKia    T    G        0      0        2 
  13 chr13_12704336     AOna    T    G        0      0        2 
  13 chr13_12704336     ASom    T    G        0      0        2 
  13 chr13_12704336     HCab    T    G        0      0        2 
  13 chr13_12704336     HPrz    T    G        0      0        2 
  13 chr13_12704336     ZBoe    T    G        1      2        2 
  13 chr13_12704336     ZGre    T    G        0      0        2 
  13 chr13_12704336     ZHar    T    G        0      0        2 
  13 chr13_12704336   Sample    T    G        0      0        2 
  13 chr13_12705050     AAsi    T    G        0      0        2 
  13 chr13_12705050     AKia    T    G        0      0        2 
  13 chr13_12705050     AOna    T    G        0      0        2 
  13 chr13_12705050     ASom    T    G        0      0        2 
  13 chr13_12705050     HCab    T    G        0      0        2 
  13 chr13_12705050     HPrz    T    G      0.5      1        2 
  13 chr13_12705050     ZBoe    T    G        0      0        2 
  13 chr13_12705050     ZGre    T    G        0      0        2 
  13 chr13_12705050     ZHar    T    G        0      0        2 
  13 chr13_12705050   Sample    T    G        0      0        2 
  13 chr13_12721015     AAsi    T    G        0      0        2 
  13 chr13_12721015     AKia    T    G        0      0        2 
  13 chr13_12721015     AOna    T    G        0      0        2 
  13 chr13_12721015     ASom    T    G        0      0        2 
  13 chr13_12721015     HCab    T    G        1      2        2 
  13 chr13_12721015     HPrz    T    G        1      2        2 
  13 chr13_12721015     ZBoe    T    G        0      0        2 
  13 chr13_12721015     ZGre    T    G        0      0        2 
  13 chr13_12721015     ZHar    T    G        0      0        2 
  13 chr13_12721015   Sample    T    G        1      2        2 
  13 chr13_12722121     AAsi    T    G        0      0        2 
  13 chr13_12722121     AKia    T    G        0      0        2 
  13 chr13_12722121     AOna    T    G        0      0        2 
  13 chr13_12722121     ASom    T    G        0      0        2 
  13 chr13_12722121     HCab    T    G        0      0        2 
  13 chr13_12722121     HPrz    T    G        0      0        2 
  13 chr13_12722121     ZBoe    T    G      0.5      1        2 
  13 chr13_12722121     ZGre    T    G        0      0        2 
  13 chr13_12722121     ZHar    T    G        0      0        2 
  13 chr13_12722121   Sample    T    G        0      0        2 
  13 chr13_12724846     AAsi    A    C        0      0        2 
  13 chr13_12724846     AKia    A    C        0      0        2 
  13 chr13_12724846     AOna    A    C        0      0        2 
  13 chr13_12724846     ASom    A    C        0      0        2 
  13 chr13_12724846     HCab    A    C        0      0        2 
  13 chr13_12724846     HPrz    A    C        0      0        2 
  13 chr13_12724846     ZBoe    A    C      0.5      1        2 
  13 chr13_12724846     ZGre    A    C        0      0        2 
  13 chr13_12724846     ZHar    A    C        0      0        2 
  13 chr13_12724846   Sample    A    C        0      0        2 
  13 chr13_12727624     AAsi    A    C        0      0        2 
  13 chr13_12727624     AKia    A    C        0      0        2 
  13 chr13_12727624     AOna    A    C        0      0        2 
  13 chr13_12727624     ASom    A    C        0      0        2 
  13 chr13_12727624     HCab    A    C        0      0        2 
  13 chr13_12727624     HPrz    A    C        0      0        2 
  13 chr13_12727624     ZBoe    A    C        0      0        2 
  13 chr13_12727624     ZGre    A    C        1      2        2 
  13 chr13_12727624     ZHar    A    C        0      0        2 
  13 chr13_12727624   Sample    A    C        0      0        2 
  13 chr13_12740297     AAsi    C    A        0      0        2 
  13 chr13_12740297     AKia    C    A      0.5      1        2 
  13 chr13_12740297     AOna    C    A        0      0        2 
  13 chr13_12740297     ASom    C    A        0      0        2 
  13 chr13_12740297     HCab    C    A        0      0        2 
  13 chr13_12740297     HPrz    C    A        0      0        2 
  13 chr13_12740297     ZBoe    C    A        0      0        2 
  13 chr13_12740297     ZGre    C    A        0      0        2 
  13 chr13_12740297     ZHar    C    A        0      0        2 
  13 chr13_12740297   Sample    C    A        0      0        2 
  13 chr13_12775781     AAsi    C    G        0      0        2 
  13 chr13_12775781     AKia    C    G        0      0        2 
  13 chr13_12775781     AOna    C    G        0      0        2 
  13 chr13_12775781     ASom    C    G        0      0        2 
  13 chr13_12775781     HCab    C    G        0      0        2 
  13 chr13_12775781     HPrz    C    G      0.5      1        2 
  13 chr13_12775781     ZBoe    C    G        0      0        2 
  13 chr13_12775781     ZGre    C    G        0      0        2 
  13 chr13_12775781     ZHar    C    G        0      0        2 
  13 chr13_12775781   Sample    C    G        0      0        2 
  13 chr13_12775922     AAsi    G    C        0      0        2 
  13 chr13_12775922     AKia    G    C        0      0        2 
  13 chr13_12775922     AOna    G    C        0      0        2 
  13 chr13_12775922     ASom    G    C        0      0        2 
  13 chr13_12775922     HCab    G    C        0      0        2 
  13 chr13_12775922     HPrz    G    C        0      0        2 
  13 chr13_12775922     ZBoe    G    C        0      0        2 
  13 chr13_12775922     ZGre    G    C        1      2        2 
  13 chr13_12775922     ZHar    G    C        0      0        2 
  13 chr13_12775922   Sample    G    C        0      0        2 
  13 chr13_12792442     AAsi    G    C        0      0        2 
  13 chr13_12792442     AKia    G    C        0      0        2 
  13 chr13_12792442     AOna    G    C        0      0        2 
  13 chr13_12792442     ASom    G    C        0      0        2 
  13 chr13_12792442     HCab    G    C        0      0        2 
  13 chr13_12792442     HPrz    G    C        0      0        2 
  13 chr13_12792442     ZBoe    G    C        0      0        2 
  13 chr13_12792442     ZGre    G    C        0      0        2 
  13 chr13_12792442     ZHar    G    C        1      2        2 
  13 chr13_12792442   Sample    G    C        0      0        2 
  13 chr13_12799845     AAsi    T    G        0      0        2 
  13 chr13_12799845     AKia    T    G        0      0        2 
  13 chr13_12799845     AOna    T    G        0      0        2 
  13 chr13_12799845     ASom    T    G        0      0        2 
  13 chr13_12799845     HCab    T    G        1      2        2 
  13 chr13_12799845     HPrz    T    G        1      2        2 
  13 chr13_12799845     ZBoe    T    G        0      0        2 
  13 chr13_12799845     ZGre    T    G        0      0        2 
  13 chr13_12799845     ZHar    T    G        0      0        2 
  13 chr13_12799845   Sample    T    G        1      2        2 
  13 chr13_12808605     AAsi    T    A        0      0        2 
  13 chr13_12808605     AKia    T    A        0      0        2 
  13 chr13_12808605     AOna    T    A        0      0        2 
  13 chr13_12808605     ASom    T    A        0      0        2 
  13 chr13_12808605     HCab    T    A        0      0        2 
  13 chr13_12808605     HPrz    T    A        0      0        2 
  13 chr13_12808605     ZBoe    T    A        0      0        2 
  13 chr13_12808605     ZGre    T    A        0      0        2 
  13 chr13_12808605     ZHar    T    A      0.5      1        2 
  13 chr13_12808605   Sample    T    A        0      0        2 
  13 chr13_12856515     AAsi    G    C        0      0        2 
  13 chr13_12856515     AKia    G    C        0      0        2 
  13 chr13_12856515     AOna    G    C        0      0        2 
  13 chr13_12856515     ASom    G    C        0      0        2 
  13 chr13_12856515     HCab    G    C        1      2        2 
  13 chr13_12856515     HPrz    G    C        1      2        2 
  13 chr13_12856515     ZBoe    G    C        0      0        2 
  13 chr13_12856515     ZGre    G    C        0      0        2 
  13 chr13_12856515     ZHar    G    C        0      0        2 
  13 chr13_12856515   Sample    G    C        1      2        2 
  13 chr13_12861217     AAsi    C    G        0      0        2 
  13 chr13_12861217     AKia    C    G        0      0        2 
  13 chr13_12861217     AOna    C    G        0      0        2 
  13 chr13_12861217     ASom    C    G        0      0        2 
  13 chr13_12861217     HCab    C    G        0      0        2 
  13 chr13_12861217     HPrz    C    G        0      0        2 
  13 chr13_12861217     ZBoe    C    G        0      0        2 
  13 chr13_12861217     ZGre    C    G        1      2        2 
  13 chr13_12861217     ZHar    C    G        0      0        2 
  13 chr13_12861217   Sample    C    G        0      0        2 
  13 chr13_12872077     AAsi    A    C        0      0        2 
  13 chr13_12872077     AKia    A    C        0      0        2 
  13 chr13_12872077     AOna    A    C        0      0        2 
  13 chr13_12872077     ASom    A    C        1      2        2 
  13 chr13_12872077     HCab    A    C        0      0        2 
  13 chr13_12872077     HPrz    A    C        0      0        2 
  13 chr13_12872077     ZBoe    A    C        0      0        2 
  13 chr13_12872077     ZGre    A    C        0      0        2 
  13 chr13_12872077     ZHar    A    C        0      0        2 
  13 chr13_12872077   Sample    A    C        0      0        2 
  13 chr13_12890112     AAsi    A    C        0      0        2 
  13 chr13_12890112     AKia    A    C        0      0        2 
  13 chr13_12890112     AOna    A    C        0      0        2 
  13 chr13_12890112     ASom    A    C        0      0        2 
  13 chr13_12890112     HCab    A    C      0.5      1        2 
  13 chr13_12890112     HPrz    A    C        0      0        2 
  13 chr13_12890112     ZBoe    A    C        0      0        2 
  13 chr13_12890112     ZGre    A    C        0      0        2 
  13 chr13_12890112     ZHar    A    C        0      0        2 
  13 chr13_12890112   Sample    A    C        0      0        2 
  13 chr13_12890879     AAsi    A    C        0      0        2 
  13 chr13_12890879     AKia    A    C        0      0        2 
  13 chr13_12890879     AOna    A    C        0      0        2 
  13 chr13_12890879     ASom    A    C        0      0        2 
  13 chr13_12890879     HCab    A    C        0      0        2 
  13 chr13_12890879     HPrz    A    C        0      0        2 
  13 chr13_12890879     ZBoe    A    C        0      0        2 
  13 chr13_12890879     ZGre    A    C        1      2        2 
  13 chr13_12890879     ZHar    A    C        0      0        2 
  13 chr13_12890879   Sample    A    C        0      0        2 
  13 chr13_12896072     AAsi    C    G        0      0        2 
  13 chr13_12896072     AKia    C    G        0      0        2 
  13 chr13_12896072     AOna    C    G        0      0        2 
  13 chr13_12896072     ASom    C    G        0      0        2 
  13 chr13_12896072     HCab    C    G        1      2        2 
  13 chr13_12896072     HPrz    C    G        1      2        2 
  13 chr13_12896072     ZBoe    C    G        0      0        2 
  13 chr13_12896072     ZGre    C    G        0      0        2 
  13 chr13_12896072     ZHar    C    G        0      0        2 
  13 chr13_12896072   Sample    C    G        1      2        2 
  13 chr13_12902023     AAsi    T    A        1      2        2 
  13 chr13_12902023     AKia    T    A        0      0        2 
  13 chr13_12902023     AOna    T    A        0      0        2 
  13 chr13_12902023     ASom    T    A        1      2        2 
  13 chr13_12902023     HCab    T    A        0      0        2 
  13 chr13_12902023     HPrz    T    A        0      0        2 
  13 chr13_12902023     ZBoe    T    A        0      0        2 
  13 chr13_12902023     ZGre    T    A        0      0        2 
  13 chr13_12902023     ZHar    T    A        0      0        2 
  13 chr13_12902023   Sample    T    A        0      0        2 
  13 chr13_12902784     AAsi    C    G        0      0        2 
  13 chr13_12902784     AKia    C    G        0      0        2 
  13 chr13_12902784     AOna    C    G        1      2        2 
  13 chr13_12902784     ASom    C    G        0      0        2 
  13 chr13_12902784     HCab    C    G        0      0        2 
  13 chr13_12902784     HPrz    C    G        0      0        2 
  13 chr13_12902784     ZBoe    C    G        0      0        2 
  13 chr13_12902784     ZGre    C    G        0      0        2 
  13 chr13_12902784     ZHar    C    G        0      0        2 
  13 chr13_12902784   Sample    C    G        0      0        2 
  13 chr13_12954876     AAsi    G    C        0      0        2 
  13 chr13_12954876     AKia    G    C        1      2        2 
  13 chr13_12954876     AOna    G    C      0.5      1        2 
  13 chr13_12954876     ASom    G    C        0      0        2 
  13 chr13_12954876     HCab    G    C        0      0        2 
  13 chr13_12954876     HPrz    G    C        0      0        2 
  13 chr13_12954876     ZBoe    G    C        0      0        2 
  13 chr13_12954876     ZGre    G    C        0      0        2 
  13 chr13_12954876     ZHar    G    C        0      0        2 
  13 chr13_12954876   Sample    G    C        0      0        2 
  13 chr13_12955823     AAsi    G    T      0.5      1        2 
  13 chr13_12955823     AKia    G    T        0      0        2 
  13 chr13_12955823     AOna    G    T        0      0        2 
  13 chr13_12955823     ASom    G    T        0      0        2 
  13 chr13_12955823     HCab    G    T        0      0        2 
  13 chr13_12955823     HPrz    G    T        0      0        2 
  13 chr13_12955823     ZBoe    G    T        0      0        2 
  13 chr13_12955823     ZGre    G    T        0      0        2 
  13 chr13_12955823     ZHar    G    T        0      0        2 
  13 chr13_12955823   Sample    G    T        0      0        2 
  13 chr13_12965947     AAsi    A    C        0      0        2 
  13 chr13_12965947     AKia    A    C        0      0        2 
  13 chr13_12965947     AOna    A    C        0      0        2 
  13 chr13_12965947     ASom    A    C        0      0        2 
  13 chr13_12965947     HCab    A    C        1      2        2 
  13 chr13_12965947     HPrz    A    C        1      2        2 
  13 chr13_12965947     ZBoe    A    C        0      0        2 
  13 chr13_12965947     ZGre    A    C        0      0        2 
  13 chr13_12965947     ZHar    A    C        0      0        2 
  13 chr13_12965947   Sample    A    C        1      2        2 
  13 chr13_12979809     AAsi    G    T        0      0        2 
  13 chr13_12979809     AKia    G    T        1      2        2 
  13 chr13_12979809     AOna    G    T        0      0        2 
  13 chr13_12979809     ASom    G    T        0      0        2 
  13 chr13_12979809     HCab    G    T        0      0        2 
  13 chr13_12979809     HPrz    G    T        0      0        2 
  13 chr13_12979809     ZBoe    G    T        0      0        2 
  13 chr13_12979809     ZGre    G    T        0      0        2 
  13 chr13_12979809     ZHar    G    T        0      0        2 
  13 chr13_12979809   Sample    G    T        0      0        2 
  13 chr13_12984688     AAsi    T    G        0      0        2 
  13 chr13_12984688     AKia    T    G        0      0        2 
  13 chr13_12984688     AOna    T    G        0      0        2 
  13 chr13_12984688     ASom    T    G        0      0        2 
  13 chr13_12984688     HCab    T    G        0      0        2 
  13 chr13_12984688     HPrz    T    G        0      0        2 
  13 chr13_12984688     ZBoe    T    G        1      2        2 
  13 chr13_12984688     ZGre    T    G        0      0        2 
  13 chr13_12984688     ZHar    T    G        0      0        2 
  13 chr13_12984688   Sample    T    G        0      0        2 
  13 chr13_12990526     AAsi    C    G        0      0        2 
  13 chr13_12990526     AKia    C    G        0      0        2 
  13 chr13_12990526     AOna    C    G        0      0        2 
  13 chr13_12990526     ASom    C    G        0      0        2 
  13 chr13_12990526     HCab    C    G        1      2        2 
  13 chr13_12990526     HPrz    C    G        1      2        2 
  13 chr13_12990526     ZBoe    C    G        0      0        2 
  13 chr13_12990526     ZGre    C    G        0      0        2 
  13 chr13_12990526     ZHar    C    G        0      0        2 
  13 chr13_12990526   Sample    C    G        1      2        2 
  13 chr13_12990959     AAsi    A    T        0      0        2 
  13 chr13_12990959     AKia    A    T        0      0        2 
  13 chr13_12990959     AOna    A    T        0      0        2 
  13 chr13_12990959     ASom    A    T        0      0        2 
  13 chr13_12990959     HCab    A    T        1      2        2 
  13 chr13_12990959     HPrz    A    T        1      2        2 
  13 chr13_12990959     ZBoe    A    T        0      0        2 
  13 chr13_12990959     ZGre    A    T        0      0        2 
  13 chr13_12990959     ZHar    A    T        0      0        2 
  13 chr13_12990959   Sample    A    T        1      2        2 
  13 chr13_12994646     AAsi    C    A      0.5      1        2 
  13 chr13_12994646     AKia    C    A        0      0        2 
  13 chr13_12994646     AOna    C    A        0      0        2 
  13 chr13_12994646     ASom    C    A        0      0        2 
  13 chr13_12994646     HCab    C    A        0      0        2 
  13 chr13_12994646     HPrz    C    A        0      0        2 
  13 chr13_12994646     ZBoe    C    A        0      0        2 
  13 chr13_12994646     ZGre    C    A        0      0        2 
  13 chr13_12994646     ZHar    C    A        0      0        2 
  13 chr13_12994646   Sample    C    A        0      0        2 
  13 chr13_12995405     AAsi    A    T        0      0        2 
  13 chr13_12995405     AKia    A    T        0      0        2 
  13 chr13_12995405     AOna    A    T        0      0        2 
  13 chr13_12995405     ASom    A    T        0      0        2 
  13 chr13_12995405     HCab    A    T        0      0        2 
  13 chr13_12995405     HPrz    A    T        0      0        2 
  13 chr13_12995405     ZBoe    A    T        0      0        2 
  13 chr13_12995405     ZGre    A    T        1      2        2 
  13 chr13_12995405     ZHar    A    T        0      0        2 
  13 chr13_12995405   Sample    A    T        0      0        2 
  13 chr13_13004692     AAsi    T    G        0      0        2 
  13 chr13_13004692     AKia    T    G        0      0        2 
  13 chr13_13004692     AOna    T    G        0      0        2 
  13 chr13_13004692     ASom    T    G        0      0        2 
  13 chr13_13004692     HCab    T    G      0.5      1        2 
  13 chr13_13004692     HPrz    T    G        0      0        2 
  13 chr13_13004692     ZBoe    T    G        0      0        2 
  13 chr13_13004692     ZGre    T    G        0      0        2 
  13 chr13_13004692     ZHar    T    G        0      0        2 
  13 chr13_13004692   Sample    T    G        0      0        2 
  13 chr13_13006204     AAsi    C    G        0      0        2 
  13 chr13_13006204     AKia    C    G        0      0        2 
  13 chr13_13006204     AOna    C    G        0      0        2 
  13 chr13_13006204     ASom    C    G        0      0        2 
  13 chr13_13006204     HCab    C    G        1      2        2 
  13 chr13_13006204     HPrz    C    G        1      2        2 
  13 chr13_13006204     ZBoe    C    G        0      0        2 
  13 chr13_13006204     ZGre    C    G        0      0        2 
  13 chr13_13006204     ZHar    C    G        0      0        2 
  13 chr13_13006204   Sample    C    G        1      2        2 
  13 chr13_13016243     AAsi    C    A        0      0        2 
  13 chr13_13016243     AKia    C    A        0      0        2 
  13 chr13_13016243     AOna    C    A        0      0        2 
  13 chr13_13016243     ASom    C    A        0      0        2 
  13 chr13_13016243     HCab    C    A        0      0        2 
  13 chr13_13016243     HPrz    C    A        0      0        2 
  13 chr13_13016243     ZBoe    C    A        0      0        2 
  13 chr13_13016243     ZGre    C    A        0      0        2 
  13 chr13_13016243     ZHar    C    A        1      2        2 
  13 chr13_13016243   Sample    C    A        0      0        2 
  13 chr13_13021614     AAsi    C    G        0      0        2 
  13 chr13_13021614     AKia    C    G        0      0        2 
  13 chr13_13021614     AOna    C    G        0      0        2 
  13 chr13_13021614     ASom    C    G        0      0        2 
  13 chr13_13021614     HCab    C    G        0      0        2 
  13 chr13_13021614     HPrz    C    G        0      0        2 
  13 chr13_13021614     ZBoe    C    G        0      0        2 
  13 chr13_13021614     ZGre    C    G        1      2        2 
  13 chr13_13021614     ZHar    C    G        0      0        2 
  13 chr13_13021614   Sample    C    G        0      0        2 
  13 chr13_13040389     AAsi    T    G        0      0        2 
  13 chr13_13040389     AKia    T    G        0      0        2 
  13 chr13_13040389     AOna    T    G        0      0        2 
  13 chr13_13040389     ASom    T    G        0      0        2 
  13 chr13_13040389     HCab    T    G        0      0        2 
  13 chr13_13040389     HPrz    T    G        0      0        2 
  13 chr13_13040389     ZBoe    T    G      0.5      1        2 
  13 chr13_13040389     ZGre    T    G        0      0        2 
  13 chr13_13040389     ZHar    T    G        0      0        2 
  13 chr13_13040389   Sample    T    G        0      0        2 
  13 chr13_13055047     AAsi    C    G        0      0        2 
  13 chr13_13055047     AKia    C    G        0      0        2 
  13 chr13_13055047     AOna    C    G      0.5      1        2 
  13 chr13_13055047     ASom    C    G        0      0        2 
  13 chr13_13055047     HCab    C    G        0      0        2 
  13 chr13_13055047     HPrz    C    G        0      0        2 
  13 chr13_13055047     ZBoe    C    G        0      0        2 
  13 chr13_13055047     ZGre    C    G        0      0        2 
  13 chr13_13055047     ZHar    C    G        0      0        2 
  13 chr13_13055047   Sample    C    G        0      0        2 
  13 chr13_13056994     AAsi    G    C        0      0        2 
  13 chr13_13056994     AKia    G    C        0      0        2 
  13 chr13_13056994     AOna    G    C        0      0        2 
  13 chr13_13056994     ASom    G    C        0      0        2 
  13 chr13_13056994     HCab    G    C      0.5      1        2 
  13 chr13_13056994     HPrz    G    C        0      0        2 
  13 chr13_13056994     ZBoe    G    C        0      0        2 
  13 chr13_13056994     ZGre    G    C        0      0        2 
  13 chr13_13056994     ZHar    G    C        0      0        2 
  13 chr13_13056994   Sample    G    C        1      2        2 
  13 chr13_13057672     AAsi    G    T        1      2        2 
  13 chr13_13057672     AKia    G    T        0      0        2 
  13 chr13_13057672     AOna    G    T        0      0        2 
  13 chr13_13057672     ASom    G    T        1      2        2 
  13 chr13_13057672     HCab    G    T        0      0        2 
  13 chr13_13057672     HPrz    G    T        0      0        2 
  13 chr13_13057672     ZBoe    G    T        0      0        2 
  13 chr13_13057672     ZGre    G    T        0      0        2 
  13 chr13_13057672     ZHar    G    T        0      0        2 
  13 chr13_13057672   Sample    G    T        0      0        2 
  13 chr13_13062338     AAsi    G    T        0      0        2 
  13 chr13_13062338     AKia    G    T        0      0        2 
  13 chr13_13062338     AOna    G    T        0      0        2 
  13 chr13_13062338     ASom    G    T        0      0        2 
  13 chr13_13062338     HCab    G    T        0      0        2 
  13 chr13_13062338     HPrz    G    T        0      0        2 
  13 chr13_13062338     ZBoe    G    T        0      0        2 
  13 chr13_13062338     ZGre    G    T        1      2        2 
  13 chr13_13062338     ZHar    G    T        0      0        2 
  13 chr13_13062338   Sample    G    T        0      0        2 
  13 chr13_13062844     AAsi    C    A        0      0        2 
  13 chr13_13062844     AKia    C    A        0      0        2 
  13 chr13_13062844     AOna    C    A        0      0        2 
  13 chr13_13062844     ASom    C    A        0      0        2 
  13 chr13_13062844     HCab    C    A        0      0        2 
  13 chr13_13062844     HPrz    C    A      0.5      1        2 
  13 chr13_13062844     ZBoe    C    A        0      0        2 
  13 chr13_13062844     ZGre    C    A        0      0        2 
  13 chr13_13062844     ZHar    C    A        0      0        2 
  13 chr13_13062844   Sample    C    A        0      0        2 
  13 chr13_13099136     AAsi    C    G        0      0        2 
  13 chr13_13099136     AKia    C    G        0      0        2 
  13 chr13_13099136     AOna    C    G        0      0        2 
  13 chr13_13099136     ASom    C    G        0      0        2 
  13 chr13_13099136     HCab    C    G        0      0        2 
  13 chr13_13099136     HPrz    C    G      0.5      1        2 
  13 chr13_13099136     ZBoe    C    G        0      0        2 
  13 chr13_13099136     ZGre    C    G        0      0        2 
  13 chr13_13099136     ZHar    C    G        0      0        2 
  13 chr13_13099136   Sample    C    G        0      0        2 
  13 chr13_13131234     AAsi    G    C        0      0        2 
  13 chr13_13131234     AKia    G    C        0      0        2 
  13 chr13_13131234     AOna    G    C        0      0        2 
  13 chr13_13131234     ASom    G    C        0      0        2 
  13 chr13_13131234     HCab    G    C        1      2        2 
  13 chr13_13131234     HPrz    G    C        1      2        2 
  13 chr13_13131234     ZBoe    G    C        0      0        2 
  13 chr13_13131234     ZGre    G    C        0      0        2 
  13 chr13_13131234     ZHar    G    C        0      0        2 
  13 chr13_13131234   Sample    G    C        1      2        2 
  13 chr13_13152135     AAsi    G    T        0      0        2 
  13 chr13_13152135     AKia    G    T        0      0        2 
  13 chr13_13152135     AOna    G    T        0      0        2 
  13 chr13_13152135     ASom    G    T        0      0        2 
  13 chr13_13152135     HCab    G    T        1      2        2 
  13 chr13_13152135     HPrz    G    T        1      2        2 
  13 chr13_13152135     ZBoe    G    T        0      0        2 
  13 chr13_13152135     ZGre    G    T        0      0        2 
  13 chr13_13152135     ZHar    G    T        0      0        2 
  13 chr13_13152135   Sample    G    T        1      2        2 
  13 chr13_13154046     AAsi    T    G        0      0        2 
  13 chr13_13154046     AKia    T    G        0      0        2 
  13 chr13_13154046     AOna    T    G        0      0        2 
  13 chr13_13154046     ASom    T    G        0      0        2 
  13 chr13_13154046     HCab    T    G        1      2        2 
  13 chr13_13154046     HPrz    T    G        1      2        2 
  13 chr13_13154046     ZBoe    T    G        0      0        2 
  13 chr13_13154046     ZGre    T    G        0      0        2 
  13 chr13_13154046     ZHar    T    G        0      0        2 
  13 chr13_13154046   Sample    T    G        1      2        2 
  13 chr13_13160055     AAsi    G    C        0      0        2 
  13 chr13_13160055     AKia    G    C        0      0        2 
  13 chr13_13160055     AOna    G    C      0.5      1        2 
  13 chr13_13160055     ASom    G    C        0      0        2 
  13 chr13_13160055     HCab    G    C        0      0        2 
  13 chr13_13160055     HPrz    G    C        0      0        2 
  13 chr13_13160055     ZBoe    G    C        0      0        2 
  13 chr13_13160055     ZGre    G    C        0      0        2 
  13 chr13_13160055     ZHar    G    C        0      0        2 
  13 chr13_13160055   Sample    G    C        0      0        2 
  13 chr13_13181223     AAsi    G    C        0      0        2 
  13 chr13_13181223     AKia    G    C        0      0        2 
  13 chr13_13181223     AOna    G    C        0      0        2 
  13 chr13_13181223     ASom    G    C        0      0        2 
  13 chr13_13181223     HCab    G    C      0.5      1        2 
  13 chr13_13181223     HPrz    G    C        0      0        2 
  13 chr13_13181223     ZBoe    G    C        0      0        2 
  13 chr13_13181223     ZGre    G    C        0      0        2 
  13 chr13_13181223     ZHar    G    C        0      0        2 
  13 chr13_13181223   Sample    G    C        0      0        2 
  13 chr13_13188764     AAsi    T    G        0      0        2 
  13 chr13_13188764     AKia    T    G        0      0        2 
  13 chr13_13188764     AOna    T    G        0      0        2 
  13 chr13_13188764     ASom    T    G        0      0        2 
  13 chr13_13188764     HCab    T    G        0      0        2 
  13 chr13_13188764     HPrz    T    G        0      0        2 
  13 chr13_13188764     ZBoe    T    G        0      0        2 
  13 chr13_13188764     ZGre    T    G        1      2        2 
  13 chr13_13188764     ZHar    T    G        0      0        2 
  13 chr13_13188764   Sample    T    G        0      0        2 
  13 chr13_13189674     AAsi    T    G        0      0        2 
  13 chr13_13189674     AKia    T    G        0      0        2 
  13 chr13_13189674     AOna    T    G        0      0        2 
  13 chr13_13189674     ASom    T    G        0      0        2 
  13 chr13_13189674     HCab    T    G        1      2        2 
  13 chr13_13189674     HPrz    T    G        1      2        2 
  13 chr13_13189674     ZBoe    T    G        0      0        2 
  13 chr13_13189674     ZGre    T    G        0      0        2 
  13 chr13_13189674     ZHar    T    G        0      0        2 
  13 chr13_13189674   Sample    T    G        1      2        2 
  13 chr13_13195398     AAsi    G    C        0      0        2 
  13 chr13_13195398     AKia    G    C        0      0        2 
  13 chr13_13195398     AOna    G    C        0      0        2 
  13 chr13_13195398     ASom    G    C        0      0        2 
  13 chr13_13195398     HCab    G    C        1      2        2 
  13 chr13_13195398     HPrz    G    C        1      2        2 
  13 chr13_13195398     ZBoe    G    C        0      0        2 
  13 chr13_13195398     ZGre    G    C        0      0        2 
  13 chr13_13195398     ZHar    G    C        0      0        2 
  13 chr13_13195398   Sample    G    C        1      2        2 
  13 chr13_13212458     AAsi    C    A        0      0        2 
  13 chr13_13212458     AKia    C    A        0      0        2 
  13 chr13_13212458     AOna    C    A        0      0        2 
  13 chr13_13212458     ASom    C    A        0      0        2 
  13 chr13_13212458     HCab    C    A        1      2        2 
  13 chr13_13212458     HPrz    C    A        1      2        2 
  13 chr13_13212458     ZBoe    C    A        0      0        2 
  13 chr13_13212458     ZGre    C    A        0      0        2 
  13 chr13_13212458     ZHar    C    A        0      0        2 
  13 chr13_13212458   Sample    C    A        1      2        2 
  13 chr13_13238147     AAsi    C    G        0      0        2 
  13 chr13_13238147     AKia    C    G        0      0        2 
  13 chr13_13238147     AOna    C    G        1      2        2 
  13 chr13_13238147     ASom    C    G        0      0        2 
  13 chr13_13238147     HCab    C    G        0      0        2 
  13 chr13_13238147     HPrz    C    G        0      0        2 
  13 chr13_13238147     ZBoe    C    G        0      0        2 
  13 chr13_13238147     ZGre    C    G        0      0        2 
  13 chr13_13238147     ZHar    C    G        0      0        2 
  13 chr13_13238147   Sample    C    G        0      0        2 
  13 chr13_13274497     AAsi    C    A        0      0        2 
  13 chr13_13274497     AKia    C    A        0      0        2 
  13 chr13_13274497     AOna    C    A        0      0        2 
  13 chr13_13274497     ASom    C    A        0      0        2 
  13 chr13_13274497     HCab    C    A      0.5      1        2 
  13 chr13_13274497     HPrz    C    A        0      0        2 
  13 chr13_13274497     ZBoe    C    A        0      0        2 
  13 chr13_13274497     ZGre    C    A        0      0        2 
  13 chr13_13274497     ZHar    C    A        0      0        2 
  13 chr13_13274497   Sample    C    A        0      0        2 
  13 chr13_13275616     AAsi    T    A        0      0        2 
  13 chr13_13275616     AKia    T    A        0      0        2 
  13 chr13_13275616     AOna    T    A        0      0        2 
  13 chr13_13275616     ASom    T    A        0      0        2 
  13 chr13_13275616     HCab    T    A        0      0        2 
  13 chr13_13275616     HPrz    T    A        0      0        2 
  13 chr13_13275616     ZBoe    T    A        0      0        2 
  13 chr13_13275616     ZGre    T    A        0      0        2 
  13 chr13_13275616     ZHar    T    A        1      2        2 
  13 chr13_13275616   Sample    T    A        0      0        2 
  13 chr13_13288252     AAsi    T    G        0      0        2 
  13 chr13_13288252     AKia    T    G        0      0        2 
  13 chr13_13288252     AOna    T    G        0      0        2 
  13 chr13_13288252     ASom    T    G        1      2        2 
  13 chr13_13288252     HCab    T    G        0      0        2 
  13 chr13_13288252     HPrz    T    G        0      0        2 
  13 chr13_13288252     ZBoe    T    G        0      0        2 
  13 chr13_13288252     ZGre    T    G        0      0        2 
  13 chr13_13288252     ZHar    T    G        0      0        2 
  13 chr13_13288252   Sample    T    G        0      0        2 
  13 chr13_13291532     AAsi    T    A        0      0        2 
  13 chr13_13291532     AKia    T    A        0      0        2 
  13 chr13_13291532     AOna    T    A        0      0        2 
  13 chr13_13291532     ASom    T    A        0      0        2 
  13 chr13_13291532     HCab    T    A      0.5      1        2 
  13 chr13_13291532     HPrz    T    A        0      0        2 
  13 chr13_13291532     ZBoe    T    A        0      0        2 
  13 chr13_13291532     ZGre    T    A        0      0        2 
  13 chr13_13291532     ZHar    T    A        0      0        2 
  13 chr13_13291532   Sample    T    A        0      0        2 
  13 chr13_13302847     AAsi    C    A        0      0        2 
  13 chr13_13302847     AKia    C    A        0      0        2 
  13 chr13_13302847     AOna    C    A        0      0        2 
  13 chr13_13302847     ASom    C    A        0      0        2 
  13 chr13_13302847     HCab    C    A        1      2        2 
  13 chr13_13302847     HPrz    C    A        1      2        2 
  13 chr13_13302847     ZBoe    C    A        0      0        2 
  13 chr13_13302847     ZGre    C    A        0      0        2 
  13 chr13_13302847     ZHar    C    A        0      0        2 
  13 chr13_13302847   Sample    C    A        1      2        2 
  13 chr13_13303288     AAsi    T    G        0      0        2 
  13 chr13_13303288     AKia    T    G        0      0        2 
  13 chr13_13303288     AOna    T    G        0      0        2 
  13 chr13_13303288     ASom    T    G        0      0        2 
  13 chr13_13303288     HCab    T    G        1      2        2 
  13 chr13_13303288     HPrz    T    G        1      2        2 
  13 chr13_13303288     ZBoe    T    G        0      0        2 
  13 chr13_13303288     ZGre    T    G        0      0        2 
  13 chr13_13303288     ZHar    T    G        0      0        2 
  13 chr13_13303288   Sample    T    G        1      2        2 
  13 chr13_13313131     AAsi    A    C        0      0        2 
  13 chr13_13313131     AKia    A    C        0      0        2 
  13 chr13_13313131     AOna    A    C      0.5      1        2 
  13 chr13_13313131     ASom    A    C        0      0        2 
  13 chr13_13313131     HCab    A    C        0      0        2 
  13 chr13_13313131     HPrz    A    C        0      0        2 
  13 chr13_13313131     ZBoe    A    C        0      0        2 
  13 chr13_13313131     ZGre    A    C        0      0        2 
  13 chr13_13313131     ZHar    A    C        0      0        2 
  13 chr13_13313131   Sample    A    C        0      0        2 
  13 chr13_13328545     AAsi    T    G        0      0        2 
  13 chr13_13328545     AKia    T    G        0      0        2 
  13 chr13_13328545     AOna    T    G        0      0        2 
  13 chr13_13328545     ASom    T    G        0      0        2 
  13 chr13_13328545     HCab    T    G        0      0        2 
  13 chr13_13328545     HPrz    T    G        0      0        2 
  13 chr13_13328545     ZBoe    T    G        0      0        2 
  13 chr13_13328545     ZGre    T    G        0      0        2 
  13 chr13_13328545     ZHar    T    G      0.5      1        2 
  13 chr13_13328545   Sample    T    G        0      0        2 
  13 chr13_13329937     AAsi    G    T        0      0        2 
  13 chr13_13329937     AKia    G    T        0      0        2 
  13 chr13_13329937     AOna    G    T        0      0        2 
  13 chr13_13329937     ASom    G    T        0      0        2 
  13 chr13_13329937     HCab    G    T        0      0        2 
  13 chr13_13329937     HPrz    G    T        0      0        2 
  13 chr13_13329937     ZBoe    G    T      0.5      1        2 
  13 chr13_13329937     ZGre    G    T        0      0        2 
  13 chr13_13329937     ZHar    G    T        0      0        2 
  13 chr13_13329937   Sample    G    T        0      0        2 
  13 chr13_13331841     AAsi    T    G        0      0        2 
  13 chr13_13331841     AKia    T    G        1      2        2 
  13 chr13_13331841     AOna    T    G        1      2        2 
  13 chr13_13331841     ASom    T    G        0      0        2 
  13 chr13_13331841     HCab    T    G        0      0        2 
  13 chr13_13331841     HPrz    T    G        0      0        2 
  13 chr13_13331841     ZBoe    T    G        0      0        2 
  13 chr13_13331841     ZGre    T    G        0      0        2 
  13 chr13_13331841     ZHar    T    G        0      0        2 
  13 chr13_13331841   Sample    T    G        0      0        2 
  13 chr13_13353346     AAsi    T    G        0      0        2 
  13 chr13_13353346     AKia    T    G        0      0        2 
  13 chr13_13353346     AOna    T    G        0      0        2 
  13 chr13_13353346     ASom    T    G        0      0        2 
  13 chr13_13353346     HCab    T    G        0      0        2 
  13 chr13_13353346     HPrz    T    G        0      0        2 
  13 chr13_13353346     ZBoe    T    G        0      0        2 
  13 chr13_13353346     ZGre    T    G        0      0        2 
  13 chr13_13353346     ZHar    T    G      0.5      1        2 
  13 chr13_13353346   Sample    T    G        0      0        2 
  13 chr13_13375960     AAsi    T    G        0      0        2 
  13 chr13_13375960     AKia    T    G        0      0        2 
  13 chr13_13375960     AOna    T    G        0      0        2 
  13 chr13_13375960     ASom    T    G      0.5      1        2 
  13 chr13_13375960     HCab    T    G        0      0        2 
  13 chr13_13375960     HPrz    T    G        0      0        2 
  13 chr13_13375960     ZBoe    T    G        0      0        2 
  13 chr13_13375960     ZGre    T    G        0      0        2 
  13 chr13_13375960     ZHar    T    G        0      0        2 
  13 chr13_13375960   Sample    T    G        0      0        2 
  13 chr13_13378134     AAsi    C    A        1      2        2 
  13 chr13_13378134     AKia    C    A        0      0        2 
  13 chr13_13378134     AOna    C    A        0      0        2 
  13 chr13_13378134     ASom    C    A        0      0        2 
  13 chr13_13378134     HCab    C    A        0      0        2 
  13 chr13_13378134     HPrz    C    A        0      0        2 
  13 chr13_13378134     ZBoe    C    A        0      0        2 
  13 chr13_13378134     ZGre    C    A        0      0        2 
  13 chr13_13378134     ZHar    C    A        0      0        2 
  13 chr13_13378134   Sample    C    A        0      0        2 
  13 chr13_13379312     AAsi    T    G        0      0        2 
  13 chr13_13379312     AKia    T    G        0      0        2 
  13 chr13_13379312     AOna    T    G        0      0        2 
  13 chr13_13379312     ASom    T    G        0      0        2 
  13 chr13_13379312     HCab    T    G        0      0        2 
  13 chr13_13379312     HPrz    T    G        0      0        2 
  13 chr13_13379312     ZBoe    T    G        0      0        2 
  13 chr13_13379312     ZGre    T    G        0      0        2 
  13 chr13_13379312     ZHar    T    G      0.5      1        2 
  13 chr13_13379312   Sample    T    G        0      0        2 
  13 chr13_13379430     AAsi    A    C        0      0        2 
  13 chr13_13379430     AKia    A    C        0      0        2 
  13 chr13_13379430     AOna    A    C        0      0        2 
  13 chr13_13379430     ASom    A    C        0      0        2 
  13 chr13_13379430     HCab    A    C        1      2        2 
  13 chr13_13379430     HPrz    A    C        1      2        2 
  13 chr13_13379430     ZBoe    A    C        0      0        2 
  13 chr13_13379430     ZGre    A    C        0      0        2 
  13 chr13_13379430     ZHar    A    C        0      0        2 
  13 chr13_13379430   Sample    A    C        1      2        2 
  13 chr13_13389505     AAsi    T    G        0      0        2 
  13 chr13_13389505     AKia    T    G        0      0        2 
  13 chr13_13389505     AOna    T    G        0      0        2 
  13 chr13_13389505     ASom    T    G        0      0        2 
  13 chr13_13389505     HCab    T    G      0.5      1        2 
  13 chr13_13389505     HPrz    T    G        0      0        2 
  13 chr13_13389505     ZBoe    T    G        0      0        2 
  13 chr13_13389505     ZGre    T    G        0      0        2 
  13 chr13_13389505     ZHar    T    G        0      0        2 
  13 chr13_13389505   Sample    T    G        0      0        2 
  13 chr13_13401063     AAsi    A    T        0      0        2 
  13 chr13_13401063     AKia    A    T        0      0        2 
  13 chr13_13401063     AOna    A    T        0      0        2 
  13 chr13_13401063     ASom    A    T        0      0        2 
  13 chr13_13401063     HCab    A    T        0      0        2 
  13 chr13_13401063     HPrz    A    T        0      0        2 
  13 chr13_13401063     ZBoe    A    T      0.5      1        2 
  13 chr13_13401063     ZGre    A    T        0      0        2 
  13 chr13_13401063     ZHar    A    T        0      0        2 
  13 chr13_13401063   Sample    A    T        0      0        2 
  13 chr13_13408920     AAsi    A    T        0      0        2 
  13 chr13_13408920     AKia    A    T        0      0        2 
  13 chr13_13408920     AOna    A    T        0      0        2 
  13 chr13_13408920     ASom    A    T        0      0        2 
  13 chr13_13408920     HCab    A    T        1      2        2 
  13 chr13_13408920     HPrz    A    T        1      2        2 
  13 chr13_13408920     ZBoe    A    T        0      0        2 
  13 chr13_13408920     ZGre    A    T        0      0        2 
  13 chr13_13408920     ZHar    A    T        0      0        2 
  13 chr13_13408920   Sample    A    T        1      2        2 
  13 chr13_13434108     AAsi    T    A        0      0        2 
  13 chr13_13434108     AKia    T    A        0      0        2 
  13 chr13_13434108     AOna    T    A        0      0        2 
  13 chr13_13434108     ASom    T    A        0      0        2 
  13 chr13_13434108     HCab    T    A        0      0        2 
  13 chr13_13434108     HPrz    T    A        0      0        2 
  13 chr13_13434108     ZBoe    T    A      0.5      1        2 
  13 chr13_13434108     ZGre    T    A        0      0        2 
  13 chr13_13434108     ZHar    T    A        0      0        2 
  13 chr13_13434108   Sample    T    A        0      0        2 
  13 chr13_13440331     AAsi    T    G        0      0        2 
  13 chr13_13440331     AKia    T    G        0      0        2 
  13 chr13_13440331     AOna    T    G        0      0        2 
  13 chr13_13440331     ASom    T    G        0      0        2 
  13 chr13_13440331     HCab    T    G        1      2        2 
  13 chr13_13440331     HPrz    T    G        1      2        2 
  13 chr13_13440331     ZBoe    T    G        0      0        2 
  13 chr13_13440331     ZGre    T    G        0      0        2 
  13 chr13_13440331     ZHar    T    G        0      0        2 
  13 chr13_13440331   Sample    T    G        1      2        2 
  13 chr13_13461607     AAsi    C    G        1      2        2 
  13 chr13_13461607     AKia    C    G        0      0        2 
  13 chr13_13461607     AOna    C    G        0      0        2 
  13 chr13_13461607     ASom    C    G        1      2        2 
  13 chr13_13461607     HCab    C    G        0      0        2 
  13 chr13_13461607     HPrz    C    G        0      0        2 
  13 chr13_13461607     ZBoe    C    G        0      0        2 
  13 chr13_13461607     ZGre    C    G        0      0        2 
  13 chr13_13461607     ZHar    C    G        0      0        2 
  13 chr13_13461607   Sample    C    G        0      0        2 
  13 chr13_13463672     AAsi    C    A        0      0        2 
  13 chr13_13463672     AKia    C    A        0      0        2 
  13 chr13_13463672     AOna    C    A        0      0        2 
  13 chr13_13463672     ASom    C    A        0      0        2 
  13 chr13_13463672     HCab    C    A        0      0        2 
  13 chr13_13463672     HPrz    C    A        0      0        2 
  13 chr13_13463672     ZBoe    C    A        0      0        2 
  13 chr13_13463672     ZGre    C    A        1      2        2 
  13 chr13_13463672     ZHar    C    A        0      0        2 
  13 chr13_13463672   Sample    C    A        0      0        2 
  13 chr13_13463743     AAsi    G    T        1      2        2 
  13 chr13_13463743     AKia    G    T        0      0        2 
  13 chr13_13463743     AOna    G    T        0      0        2 
  13 chr13_13463743     ASom    G    T        1      2        2 
  13 chr13_13463743     HCab    G    T        0      0        2 
  13 chr13_13463743     HPrz    G    T        0      0        2 
  13 chr13_13463743     ZBoe    G    T        0      0        2 
  13 chr13_13463743     ZGre    G    T        0      0        2 
  13 chr13_13463743     ZHar    G    T        0      0        2 
  13 chr13_13463743   Sample    G    T        0      0        2 
  13 chr13_13470014     AAsi    C    A        0      0        2 
  13 chr13_13470014     AKia    C    A        0      0        2 
  13 chr13_13470014     AOna    C    A        0      0        2 
  13 chr13_13470014     ASom    C    A        0      0        2 
  13 chr13_13470014     HCab    C    A        1      2        2 
  13 chr13_13470014     HPrz    C    A        1      2        2 
  13 chr13_13470014     ZBoe    C    A        0      0        2 
  13 chr13_13470014     ZGre    C    A        0      0        2 
  13 chr13_13470014     ZHar    C    A        0      0        2 
  13 chr13_13470014   Sample    C    A        1      2        2 
  13 chr13_13497195     AAsi    C    G        0      0        2 
  13 chr13_13497195     AKia    C    G        0      0        2 
  13 chr13_13497195     AOna    C    G        0      0        2 
  13 chr13_13497195     ASom    C    G        0      0        2 
  13 chr13_13497195     HCab    C    G        0      0        2 
  13 chr13_13497195     HPrz    C    G        0      0        2 
  13 chr13_13497195     ZBoe    C    G        0      0        2 
  13 chr13_13497195     ZGre    C    G        1      2        2 
  13 chr13_13497195     ZHar    C    G        0      0        2 
  13 chr13_13497195   Sample    C    G        0      0        2 
  13 chr13_13510298     AAsi    C    G        0      0        2 
  13 chr13_13510298     AKia    C    G        0      0        2 
  13 chr13_13510298     AOna    C    G        0      0        2 
  13 chr13_13510298     ASom    C    G        0      0        2 
  13 chr13_13510298     HCab    C    G        1      2        2 
  13 chr13_13510298     HPrz    C    G        1      2        2 
  13 chr13_13510298     ZBoe    C    G        0      0        2 
  13 chr13_13510298     ZGre    C    G        0      0        2 
  13 chr13_13510298     ZHar    C    G        0      0        2 
  13 chr13_13510298   Sample    C    G        1      2        2 
  13 chr13_13517131     AAsi    A    T        0      0        2 
  13 chr13_13517131     AKia    A    T        0      0        2 
  13 chr13_13517131     AOna    A    T        0      0        2 
  13 chr13_13517131     ASom    A    T        0      0        2 
  13 chr13_13517131     HCab    A    T        0      0        2 
  13 chr13_13517131     HPrz    A    T        0      0        2 
  13 chr13_13517131     ZBoe    A    T        0      0        2 
  13 chr13_13517131     ZGre    A    T        1      2        2 
  13 chr13_13517131     ZHar    A    T        0      0        2 
  13 chr13_13517131   Sample    A    T        0      0        2 
  13 chr13_13549557     AAsi    A    C        1      2        2 
  13 chr13_13549557     AKia    A    C        0      0        2 
  13 chr13_13549557     AOna    A    C        0      0        2 
  13 chr13_13549557     ASom    A    C        0      0        2 
  13 chr13_13549557     HCab    A    C        0      0        2 
  13 chr13_13549557     HPrz    A    C        0      0        2 
  13 chr13_13549557     ZBoe    A    C        0      0        2 
  13 chr13_13549557     ZGre    A    C        0      0        2 
  13 chr13_13549557     ZHar    A    C        0      0        2 
  13 chr13_13549557   Sample    A    C        0      0        2 
  13 chr13_13550128     AAsi    A    C        1      2        2 
  13 chr13_13550128     AKia    A    C        0      0        2 
  13 chr13_13550128     AOna    A    C        0      0        2 
  13 chr13_13550128     ASom    A    C        0      0        2 
  13 chr13_13550128     HCab    A    C        0      0        2 
  13 chr13_13550128     HPrz    A    C        0      0        2 
  13 chr13_13550128     ZBoe    A    C        0      0        2 
  13 chr13_13550128     ZGre    A    C        0      0        2 
  13 chr13_13550128     ZHar    A    C        0      0        2 
  13 chr13_13550128   Sample    A    C        0      0        2 
  13 chr13_13564722     AAsi    A    T        0      0        2 
  13 chr13_13564722     AKia    A    T        0      0        2 
  13 chr13_13564722     AOna    A    T        0      0        2 
  13 chr13_13564722     ASom    A    T        0      0        2 
  13 chr13_13564722     HCab    A    T        0      0        2 
  13 chr13_13564722     HPrz    A    T        0      0        2 
  13 chr13_13564722     ZBoe    A    T        0      0        2 
  13 chr13_13564722     ZGre    A    T        0      0        2 
  13 chr13_13564722     ZHar    A    T        1      2        2 
  13 chr13_13564722   Sample    A    T        0      0        2 
  13 chr13_13566519     AAsi    C    A        0      0        2 
  13 chr13_13566519     AKia    C    A        0      0        2 
  13 chr13_13566519     AOna    C    A        0      0        2 
  13 chr13_13566519     ASom    C    A        0      0        2 
  13 chr13_13566519     HCab    C    A        1      2        2 
  13 chr13_13566519     HPrz    C    A        1      2        2 
  13 chr13_13566519     ZBoe    C    A        0      0        2 
  13 chr13_13566519     ZGre    C    A        0      0        2 
  13 chr13_13566519     ZHar    C    A        0      0        2 
  13 chr13_13566519   Sample    C    A        1      2        2 
  13 chr13_13576744     AAsi    G    T        0      0        2 
  13 chr13_13576744     AKia    G    T        1      2        2 
  13 chr13_13576744     AOna    G    T        0      0        2 
  13 chr13_13576744     ASom    G    T        0      0        2 
  13 chr13_13576744     HCab    G    T        0      0        2 
  13 chr13_13576744     HPrz    G    T        0      0        2 
  13 chr13_13576744     ZBoe    G    T        0      0        2 
  13 chr13_13576744     ZGre    G    T        0      0        2 
  13 chr13_13576744     ZHar    G    T        0      0        2 
  13 chr13_13576744   Sample    G    T        0      0        2 
  13 chr13_13602560     AAsi    G    T        0      0        2 
  13 chr13_13602560     AKia    G    T        0      0        2 
  13 chr13_13602560     AOna    G    T        0      0        2 
  13 chr13_13602560     ASom    G    T        0      0        2 
  13 chr13_13602560     HCab    G    T        0      0        2 
  13 chr13_13602560     HPrz    G    T      0.5      1        2 
  13 chr13_13602560     ZBoe    G    T        0      0        2 
  13 chr13_13602560     ZGre    G    T        0      0        2 
  13 chr13_13602560     ZHar    G    T        0      0        2 
  13 chr13_13602560   Sample    G    T        0      0        2 
  13 chr13_13620080     AAsi    A    T        0      0        2 
  13 chr13_13620080     AKia    A    T        0      0        2 
  13 chr13_13620080     AOna    A    T        0      0        2 
  13 chr13_13620080     ASom    A    T        0      0        2 
  13 chr13_13620080     HCab    A    T        0      0        2 
  13 chr13_13620080     HPrz    A    T        0      0        2 
  13 chr13_13620080     ZBoe    A    T        0      0        2 
  13 chr13_13620080     ZGre    A    T      0.5      1        2 
  13 chr13_13620080     ZHar    A    T        0      0        2 
  13 chr13_13620080   Sample    A    T        0      0        2 
  13 chr13_13624418     AAsi    G    T        0      0        2 
  13 chr13_13624418     AKia    G    T        0      0        2 
  13 chr13_13624418     AOna    G    T        0      0        2 
  13 chr13_13624418     ASom    G    T        0      0        2 
  13 chr13_13624418     HCab    G    T        1      2        2 
  13 chr13_13624418     HPrz    G    T        1      2        2 
  13 chr13_13624418     ZBoe    G    T        0      0        2 
  13 chr13_13624418     ZGre    G    T        0      0        2 
  13 chr13_13624418     ZHar    G    T        0      0        2 
  13 chr13_13624418   Sample    G    T        1      2        2 
  13 chr13_13631903     AAsi    T    A        0      0        2 
  13 chr13_13631903     AKia    T    A        0      0        2 
  13 chr13_13631903     AOna    T    A        0      0        2 
  13 chr13_13631903     ASom    T    A        0      0        2 
  13 chr13_13631903     HCab    T    A        0      0        2 
  13 chr13_13631903     HPrz    T    A        0      0        2 
  13 chr13_13631903     ZBoe    T    A        1      2        2 
  13 chr13_13631903     ZGre    T    A        1      2        2 
  13 chr13_13631903     ZHar    T    A        0      0        2 
  13 chr13_13631903   Sample    T    A        0      0        2 
  13 chr13_13634221     AAsi    A    C        1      2        2 
  13 chr13_13634221     AKia    A    C        0      0        2 
  13 chr13_13634221     AOna    A    C        0      0        2 
  13 chr13_13634221     ASom    A    C        1      2        2 
  13 chr13_13634221     HCab    A    C        0      0        2 
  13 chr13_13634221     HPrz    A    C        0      0        2 
  13 chr13_13634221     ZBoe    A    C        1      2        2 
  13 chr13_13634221     ZGre    A    C        1      2        2 
  13 chr13_13634221     ZHar    A    C        1      2        2 
  13 chr13_13634221   Sample    A    C        0      0        2 
  13 chr13_13637028     AAsi    T    A        0      0        2 
  13 chr13_13637028     AKia    T    A        0      0        2 
  13 chr13_13637028     AOna    T    A        0      0        2 
  13 chr13_13637028     ASom    T    A        0      0        2 
  13 chr13_13637028     HCab    T    A        0      0        2 
  13 chr13_13637028     HPrz    T    A        0      0        2 
  13 chr13_13637028     ZBoe    T    A      0.5      1        2 
  13 chr13_13637028     ZGre    T    A        0      0        2 
  13 chr13_13637028     ZHar    T    A        0      0        2 
  13 chr13_13637028   Sample    T    A        0      0        2 
  13 chr13_13643965     AAsi    A    C        0      0        2 
  13 chr13_13643965     AKia    A    C        0      0        2 
  13 chr13_13643965     AOna    A    C        0      0        2 
  13 chr13_13643965     ASom    A    C        0      0        2 
  13 chr13_13643965     HCab    A    C        0      0        2 
  13 chr13_13643965     HPrz    A    C      0.5      1        2 
  13 chr13_13643965     ZBoe    A    C        0      0        2 
  13 chr13_13643965     ZGre    A    C        0      0        2 
  13 chr13_13643965     ZHar    A    C        0      0        2 
  13 chr13_13643965   Sample    A    C        0      0        2 
  13 chr13_13644235     AAsi    T    A        0      0        2 
  13 chr13_13644235     AKia    T    A        0      0        2 
  13 chr13_13644235     AOna    T    A        0      0        2 
  13 chr13_13644235     ASom    T    A        0      0        2 
  13 chr13_13644235     HCab    T    A        0      0        2 
  13 chr13_13644235     HPrz    T    A        0      0        2 
  13 chr13_13644235     ZBoe    T    A      0.5      1        2 
  13 chr13_13644235     ZGre    T    A        0      0        2 
  13 chr13_13644235     ZHar    T    A        0      0        2 
  13 chr13_13644235   Sample    T    A        0      0        2 
  13 chr13_13671196     AAsi    T    A        0      0        2 
  13 chr13_13671196     AKia    T    A        0      0        2 
  13 chr13_13671196     AOna    T    A        0      0        2 
  13 chr13_13671196     ASom    T    A        0      0        2 
  13 chr13_13671196     HCab    T    A        1      2        2 
  13 chr13_13671196     HPrz    T    A        1      2        2 
  13 chr13_13671196     ZBoe    T    A        0      0        2 
  13 chr13_13671196     ZGre    T    A        0      0        2 
  13 chr13_13671196     ZHar    T    A        0      0        2 
  13 chr13_13671196   Sample    T    A        1      2        2 
  13 chr13_13693337     AAsi    G    C        0      0        2 
  13 chr13_13693337     AKia    G    C        0      0        2 
  13 chr13_13693337     AOna    G    C        0      0        2 
  13 chr13_13693337     ASom    G    C        0      0        2 
  13 chr13_13693337     HCab    G    C        0      0        2 
  13 chr13_13693337     HPrz    G    C        0      0        2 
  13 chr13_13693337     ZBoe    G    C      0.5      1        2 
  13 chr13_13693337     ZGre    G    C        0      0        2 
  13 chr13_13693337     ZHar    G    C        0      0        2 
  13 chr13_13693337   Sample    G    C        0      0        2 
  13 chr13_13694601     AAsi    A    C        0      0        2 
  13 chr13_13694601     AKia    A    C        0      0        2 
  13 chr13_13694601     AOna    A    C        0      0        2 
  13 chr13_13694601     ASom    A    C        0      0        2 
  13 chr13_13694601     HCab    A    C        1      2        2 
  13 chr13_13694601     HPrz    A    C        1      2        2 
  13 chr13_13694601     ZBoe    A    C        0      0        2 
  13 chr13_13694601     ZGre    A    C        0      0        2 
  13 chr13_13694601     ZHar    A    C        0      0        2 
  13 chr13_13694601   Sample    A    C        1      2        2 
  13 chr13_13706965     AAsi    G    T        0      0        2 
  13 chr13_13706965     AKia    G    T        0      0        2 
  13 chr13_13706965     AOna    G    T        0      0        2 
  13 chr13_13706965     ASom    G    T        0      0        2 
  13 chr13_13706965     HCab    G    T        1      2        2 
  13 chr13_13706965     HPrz    G    T      0.5      1        2 
  13 chr13_13706965     ZBoe    G    T        0      0        2 
  13 chr13_13706965     ZGre    G    T        0      0        2 
  13 chr13_13706965     ZHar    G    T        0      0        2 
  13 chr13_13706965   Sample    G    T        1      2        2 
  13 chr13_13712832     AAsi    G    C        0      0        2 
  13 chr13_13712832     AKia    G    C        0      0        2 
  13 chr13_13712832     AOna    G    C        0      0        2 
  13 chr13_13712832     ASom    G    C        0      0        2 
  13 chr13_13712832     HCab    G    C        0      0        2 
  13 chr13_13712832     HPrz    G    C        1      2        2 
  13 chr13_13712832     ZBoe    G    C        0      0        2 
  13 chr13_13712832     ZGre    G    C        0      0        2 
  13 chr13_13712832     ZHar    G    C        0      0        2 
  13 chr13_13712832   Sample    G    C        0      0        2 
  13 chr13_13713078     AAsi    G    T        0      0        2 
  13 chr13_13713078     AKia    G    T      0.5      1        2 
  13 chr13_13713078     AOna    G    T        1      2        2 
  13 chr13_13713078     ASom    G    T        0      0        2 
  13 chr13_13713078     HCab    G    T        1      2        2 
  13 chr13_13713078     HPrz    G    T        1      2        2 
  13 chr13_13713078     ZBoe    G    T        0      0        2 
  13 chr13_13713078     ZGre    G    T        0      0        2 
  13 chr13_13713078     ZHar    G    T        0      0        2 
  13 chr13_13713078   Sample    G    T        1      2        2 
  13 chr13_13735504     AAsi    T    G        0      0        2 
  13 chr13_13735504     AKia    T    G        0      0        2 
  13 chr13_13735504     AOna    T    G        0      0        2 
  13 chr13_13735504     ASom    T    G        0      0        2 
  13 chr13_13735504     HCab    T    G        1      2        2 
  13 chr13_13735504     HPrz    T    G        1      2        2 
  13 chr13_13735504     ZBoe    T    G        0      0        2 
  13 chr13_13735504     ZGre    T    G        0      0        2 
  13 chr13_13735504     ZHar    T    G        0      0        2 
  13 chr13_13735504   Sample    T    G        1      2        2 
  13 chr13_13737334     AAsi    A    C        0      0        2 
  13 chr13_13737334     AKia    A    C      0.5      1        2 
  13 chr13_13737334     AOna    A    C        0      0        2 
  13 chr13_13737334     ASom    A    C        0      0        2 
  13 chr13_13737334     HCab    A    C        0      0        2 
  13 chr13_13737334     HPrz    A    C        0      0        2 
  13 chr13_13737334     ZBoe    A    C        0      0        2 
  13 chr13_13737334     ZGre    A    C        0      0        2 
  13 chr13_13737334     ZHar    A    C        0      0        2 
  13 chr13_13737334   Sample    A    C        0      0        2 
  13 chr13_13741164     AAsi    C    A        0      0        2 
  13 chr13_13741164     AKia    C    A        0      0        2 
  13 chr13_13741164     AOna    C    A        0      0        2 
  13 chr13_13741164     ASom    C    A        0      0        2 
  13 chr13_13741164     HCab    C    A        0      0        2 
  13 chr13_13741164     HPrz    C    A        0      0        2 
  13 chr13_13741164     ZBoe    C    A      0.5      1        2 
  13 chr13_13741164     ZGre    C    A        0      0        2 
  13 chr13_13741164     ZHar    C    A        0      0        2 
  13 chr13_13741164   Sample    C    A        0      0        2 
  13 chr13_13771562     AAsi    T    G        0      0        2 
  13 chr13_13771562     AKia    T    G        0      0        2 
  13 chr13_13771562     AOna    T    G        0      0        2 
  13 chr13_13771562     ASom    T    G        0      0        2 
  13 chr13_13771562     HCab    T    G        0      0        2 
  13 chr13_13771562     HPrz    T    G        0      0        2 
  13 chr13_13771562     ZBoe    T    G        0      0        2 
  13 chr13_13771562     ZGre    T    G        0      0        2 
  13 chr13_13771562     ZHar    T    G      0.5      1        2 
  13 chr13_13771562   Sample    T    G        0      0        2 
  13 chr13_13793820     AAsi    G    T        0      0        2 
  13 chr13_13793820     AKia    G    T        0      0        2 
  13 chr13_13793820     AOna    G    T        0      0        2 
  13 chr13_13793820     ASom    G    T        0      0        2 
  13 chr13_13793820     HCab    G    T        1      2        2 
  13 chr13_13793820     HPrz    G    T        1      2        2 
  13 chr13_13793820     ZBoe    G    T        0      0        2 
  13 chr13_13793820     ZGre    G    T        0      0        2 
  13 chr13_13793820     ZHar    G    T        0      0        2 
  13 chr13_13793820   Sample    G    T        1      2        2 
  13 chr13_13798359     AAsi    T    A        0      0        2 
  13 chr13_13798359     AKia    T    A        0      0        2 
  13 chr13_13798359     AOna    T    A        0      0        2 
  13 chr13_13798359     ASom    T    A        0      0        2 
  13 chr13_13798359     HCab    T    A        1      2        2 
  13 chr13_13798359     HPrz    T    A        1      2        2 
  13 chr13_13798359     ZBoe    T    A        0      0        2 
  13 chr13_13798359     ZGre    T    A        0      0        2 
  13 chr13_13798359     ZHar    T    A        0      0        2 
  13 chr13_13798359   Sample    T    A        1      2        2 
  13 chr13_13804902     AAsi    C    A        0      0        2 
  13 chr13_13804902     AKia    C    A        0      0        2 
  13 chr13_13804902     AOna    C    A        0      0        2 
  13 chr13_13804902     ASom    C    A        0      0        2 
  13 chr13_13804902     HCab    C    A        0      0        2 
  13 chr13_13804902     HPrz    C    A        0      0        2 
  13 chr13_13804902     ZBoe    C    A        0      0        2 
  13 chr13_13804902     ZGre    C    A        1      2        2 
  13 chr13_13804902     ZHar    C    A        0      0        2 
  13 chr13_13804902   Sample    C    A        0      0        2 
  13 chr13_13832900     AAsi    T    G        0      0        2 
  13 chr13_13832900     AKia    T    G        0      0        2 
  13 chr13_13832900     AOna    T    G        0      0        2 
  13 chr13_13832900     ASom    T    G        0      0        2 
  13 chr13_13832900     HCab    T    G        1      2        2 
  13 chr13_13832900     HPrz    T    G        1      2        2 
  13 chr13_13832900     ZBoe    T    G        0      0        2 
  13 chr13_13832900     ZGre    T    G        0      0        2 
  13 chr13_13832900     ZHar    T    G        0      0        2 
  13 chr13_13832900   Sample    T    G        1      2        2 
  13 chr13_13847564     AAsi    C    A        0      0        2 
  13 chr13_13847564     AKia    C    A        0      0        2 
  13 chr13_13847564     AOna    C    A        0      0        2 
  13 chr13_13847564     ASom    C    A        0      0        2 
  13 chr13_13847564     HCab    C    A        1      2        2 
  13 chr13_13847564     HPrz    C    A        1      2        2 
  13 chr13_13847564     ZBoe    C    A        0      0        2 
  13 chr13_13847564     ZGre    C    A        0      0        2 
  13 chr13_13847564     ZHar    C    A        0      0        2 
  13 chr13_13847564   Sample    C    A        1      2        2 
  13 chr13_13860534     AAsi    T    A        0      0        2 
  13 chr13_13860534     AKia    T    A        0      0        2 
  13 chr13_13860534     AOna    T    A        0      0        2 
  13 chr13_13860534     ASom    T    A        0      0        2 
  13 chr13_13860534     HCab    T    A        0      0        2 
  13 chr13_13860534     HPrz    T    A        0      0        2 
  13 chr13_13860534     ZBoe    T    A        0      0        2 
  13 chr13_13860534     ZGre    T    A        0      0        2 
  13 chr13_13860534     ZHar    T    A        1      2        2 
  13 chr13_13860534   Sample    T    A        0      0        2 
  13 chr13_13862763     AAsi    G    C        0      0        2 
  13 chr13_13862763     AKia    G    C        0      0        2 
  13 chr13_13862763     AOna    G    C        0      0        2 
  13 chr13_13862763     ASom    G    C        0      0        2 
  13 chr13_13862763     HCab    G    C        1      2        2 
  13 chr13_13862763     HPrz    G    C      0.5      1        2 
  13 chr13_13862763     ZBoe    G    C        0      0        2 
  13 chr13_13862763     ZGre    G    C        0      0        2 
  13 chr13_13862763     ZHar    G    C        0      0        2 
  13 chr13_13862763   Sample    G    C        1      2        2 
  13 chr13_13884518     AAsi    T    G        0      0        2 
  13 chr13_13884518     AKia    T    G        0      0        2 
  13 chr13_13884518     AOna    T    G        0      0        2 
  13 chr13_13884518     ASom    T    G        0      0        2 
  13 chr13_13884518     HCab    T    G        1      2        2 
  13 chr13_13884518     HPrz    T    G        0      0        2 
  13 chr13_13884518     ZBoe    T    G        0      0        2 
  13 chr13_13884518     ZGre    T    G        0      0        2 
  13 chr13_13884518     ZHar    T    G        0      0        2 
  13 chr13_13884518   Sample    T    G        0      0        2 
  13 chr13_13885088     AAsi    C    A        0      0        2 
  13 chr13_13885088     AKia    C    A        0      0        2 
  13 chr13_13885088     AOna    C    A        0      0        2 
  13 chr13_13885088     ASom    C    A        0      0        2 
  13 chr13_13885088     HCab    C    A        1      2        2 
  13 chr13_13885088     HPrz    C    A        1      2        2 
  13 chr13_13885088     ZBoe    C    A        0      0        2 
  13 chr13_13885088     ZGre    C    A        0      0        2 
  13 chr13_13885088     ZHar    C    A        0      0        2 
  13 chr13_13885088   Sample    C    A        1      2        2 
  13 chr13_13892355     AAsi    A    C        0      0        2 
  13 chr13_13892355     AKia    A    C        0      0        2 
  13 chr13_13892355     AOna    A    C        0      0        2 
  13 chr13_13892355     ASom    A    C        0      0        2 
  13 chr13_13892355     HCab    A    C        0      0        2 
  13 chr13_13892355     HPrz    A    C        0      0        2 
  13 chr13_13892355     ZBoe    A    C        1      2        2 
  13 chr13_13892355     ZGre    A    C        0      0        2 
  13 chr13_13892355     ZHar    A    C        0      0        2 
  13 chr13_13892355   Sample    A    C        0      0        2 
  13 chr13_13907813     AAsi    G    T        0      0        2 
  13 chr13_13907813     AKia    G    T        0      0        2 
  13 chr13_13907813     AOna    G    T        0      0        2 
  13 chr13_13907813     ASom    G    T        0      0        2 
  13 chr13_13907813     HCab    G    T        1      2        2 
  13 chr13_13907813     HPrz    G    T      0.5      1        2 
  13 chr13_13907813     ZBoe    G    T        0      0        2 
  13 chr13_13907813     ZGre    G    T        0      0        2 
  13 chr13_13907813     ZHar    G    T        0      0        2 
  13 chr13_13907813   Sample    G    T        1      2        2 
  13 chr13_13911975     AAsi    A    T        0      0        2 
  13 chr13_13911975     AKia    A    T        0      0        2 
  13 chr13_13911975     AOna    A    T        0      0        2 
  13 chr13_13911975     ASom    A    T        0      0        2 
  13 chr13_13911975     HCab    A    T        0      0        2 
  13 chr13_13911975     HPrz    A    T      0.5      1        2 
  13 chr13_13911975     ZBoe    A    T        0      0        2 
  13 chr13_13911975     ZGre    A    T        0      0        2 
  13 chr13_13911975     ZHar    A    T        0      0        2 
  13 chr13_13911975   Sample    A    T        0      0        2 
  13 chr13_13914363     AAsi    C    A        0      0        2 
  13 chr13_13914363     AKia    C    A        0      0        2 
  13 chr13_13914363     AOna    C    A        0      0        2 
  13 chr13_13914363     ASom    C    A        0      0        2 
  13 chr13_13914363     HCab    C    A        0      0        2 
  13 chr13_13914363     HPrz    C    A        0      0        2 
  13 chr13_13914363     ZBoe    C    A        0      0        2 
  13 chr13_13914363     ZGre    C    A      0.5      1        2 
  13 chr13_13914363     ZHar    C    A        0      0        2 
  13 chr13_13914363   Sample    C    A        0      0        2 
  13 chr13_13915368     AAsi    A    T        0      0        2 
  13 chr13_13915368     AKia    A    T        1      2        2 
  13 chr13_13915368     AOna    A    T        0      0        2 
  13 chr13_13915368     ASom    A    T        0      0        2 
  13 chr13_13915368     HCab    A    T        0      0        2 
  13 chr13_13915368     HPrz    A    T        0      0        2 
  13 chr13_13915368     ZBoe    A    T        0      0        2 
  13 chr13_13915368     ZGre    A    T        0      0        2 
  13 chr13_13915368     ZHar    A    T        0      0        2 
  13 chr13_13915368   Sample    A    T        0      0        2 
  13 chr13_13920088     AAsi    C    A        0      0        2 
  13 chr13_13920088     AKia    C    A        0      0        2 
  13 chr13_13920088     AOna    C    A        0      0        2 
  13 chr13_13920088     ASom    C    A        0      0        2 
  13 chr13_13920088     HCab    C    A        0      0        2 
  13 chr13_13920088     HPrz    C    A        0      0        2 
  13 chr13_13920088     ZBoe    C    A        1      2        2 
  13 chr13_13920088     ZGre    C    A        0      0        2 
  13 chr13_13920088     ZHar    C    A        0      0        2 
  13 chr13_13920088   Sample    C    A        0      0        2 
  13 chr13_13922837     AAsi    T    A        0      0        2 
  13 chr13_13922837     AKia    T    A        0      0        2 
  13 chr13_13922837     AOna    T    A        0      0        2 
  13 chr13_13922837     ASom    T    A        0      0        2 
  13 chr13_13922837     HCab    T    A        0      0        2 
  13 chr13_13922837     HPrz    T    A        0      0        2 
  13 chr13_13922837     ZBoe    T    A        1      2        2 
  13 chr13_13922837     ZGre    T    A        0      0        2 
  13 chr13_13922837     ZHar    T    A        0      0        2 
  13 chr13_13922837   Sample    T    A        0      0        2 
  13 chr13_13938596     AAsi    A    C        0      0        2 
  13 chr13_13938596     AKia    A    C        0      0        2 
  13 chr13_13938596     AOna    A    C        0      0        2 
  13 chr13_13938596     ASom    A    C        0      0        2 
  13 chr13_13938596     HCab    A    C        1      2        2 
  13 chr13_13938596     HPrz    A    C        1      2        2 
  13 chr13_13938596     ZBoe    A    C        0      0        2 
  13 chr13_13938596     ZGre    A    C        0      0        2 
  13 chr13_13938596     ZHar    A    C        0      0        2 
  13 chr13_13938596   Sample    A    C        1      2        2 
  13 chr13_13949119     AAsi    G    T        0      0        2 
  13 chr13_13949119     AKia    G    T        0      0        2 
  13 chr13_13949119     AOna    G    T        0      0        2 
  13 chr13_13949119     ASom    G    T        0      0        2 
  13 chr13_13949119     HCab    G    T        1      2        2 
  13 chr13_13949119     HPrz    G    T      0.5      1        2 
  13 chr13_13949119     ZBoe    G    T        0      0        2 
  13 chr13_13949119     ZGre    G    T        0      0        2 
  13 chr13_13949119     ZHar    G    T        0      0        2 
  13 chr13_13949119   Sample    G    T        0      0        2 
  13 chr13_13955699     AAsi    G    T        0      0        2 
  13 chr13_13955699     AKia    G    T        0      0        2 
  13 chr13_13955699     AOna    G    T        0      0        2 
  13 chr13_13955699     ASom    G    T        0      0        2 
  13 chr13_13955699     HCab    G    T        0      0        2 
  13 chr13_13955699     HPrz    G    T        0      0        2 
  13 chr13_13955699     ZBoe    G    T        0      0        2 
  13 chr13_13955699     ZGre    G    T        0      0        2 
  13 chr13_13955699     ZHar    G    T        1      2        2 
  13 chr13_13955699   Sample    G    T        0      0        2 
  13 chr13_13957996     AAsi    T    G        0      0        2 
  13 chr13_13957996     AKia    T    G        0      0        2 
  13 chr13_13957996     AOna    T    G        0      0        2 
  13 chr13_13957996     ASom    T    G        0      0        2 
  13 chr13_13957996     HCab    T    G        1      2        2 
  13 chr13_13957996     HPrz    T    G        1      2        2 
  13 chr13_13957996     ZBoe    T    G        0      0        2 
  13 chr13_13957996     ZGre    T    G        0      0        2 
  13 chr13_13957996     ZHar    T    G        0      0        2 
  13 chr13_13957996   Sample    T    G        1      2        2 
  13 chr13_13966205     AAsi    T    A        0      0        2 
  13 chr13_13966205     AKia    T    A        0      0        2 
  13 chr13_13966205     AOna    T    A        0      0        2 
  13 chr13_13966205     ASom    T    A        0      0        2 
  13 chr13_13966205     HCab    T    A        1      2        2 
  13 chr13_13966205     HPrz    T    A        1      2        2 
  13 chr13_13966205     ZBoe    T    A        0      0        2 
  13 chr13_13966205     ZGre    T    A        0      0        2 
  13 chr13_13966205     ZHar    T    A        0      0        2 
  13 chr13_13966205   Sample    T    A        1      2        2 
  13 chr13_13966924     AAsi    T    G        0      0        2 
  13 chr13_13966924     AKia    T    G        0      0        2 
  13 chr13_13966924     AOna    T    G        0      0        2 
  13 chr13_13966924     ASom    T    G        0      0        2 
  13 chr13_13966924     HCab    T    G        1      2        2 
  13 chr13_13966924     HPrz    T    G        1      2        2 
  13 chr13_13966924     ZBoe    T    G        0      0        2 
  13 chr13_13966924     ZGre    T    G        0      0        2 
  13 chr13_13966924     ZHar    T    G        0      0        2 
  13 chr13_13966924   Sample    T    G        1      2        2 
  13 chr13_13966980     AAsi    C    G        0      0        2 
  13 chr13_13966980     AKia    C    G        0      0        2 
  13 chr13_13966980     AOna    C    G        0      0        2 
  13 chr13_13966980     ASom    C    G        0      0        2 
  13 chr13_13966980     HCab    C    G        0      0        2 
  13 chr13_13966980     HPrz    C    G        0      0        2 
  13 chr13_13966980     ZBoe    C    G        0      0        2 
  13 chr13_13966980     ZGre    C    G        0      0        2 
  13 chr13_13966980     ZHar    C    G        1      2        2 
  13 chr13_13966980   Sample    C    G        0      0        2 
  13 chr13_13970046     AAsi    T    G        0      0        2 
  13 chr13_13970046     AKia    T    G        0      0        2 
  13 chr13_13970046     AOna    T    G        0      0        2 
  13 chr13_13970046     ASom    T    G        0      0        2 
  13 chr13_13970046     HCab    T    G        0      0        2 
  13 chr13_13970046     HPrz    T    G        0      0        2 
  13 chr13_13970046     ZBoe    T    G        1      2        2 
  13 chr13_13970046     ZGre    T    G        0      0        2 
  13 chr13_13970046     ZHar    T    G        0      0        2 
  13 chr13_13970046   Sample    T    G        0      0        2 
  13 chr13_13983794     AAsi    A    T        0      0        2 
  13 chr13_13983794     AKia    A    T        0      0        2 
  13 chr13_13983794     AOna    A    T        0      0        2 
  13 chr13_13983794     ASom    A    T        0      0        2 
  13 chr13_13983794     HCab    A    T        1      2        2 
  13 chr13_13983794     HPrz    A    T      0.5      1        2 
  13 chr13_13983794     ZBoe    A    T        0      0        2 
  13 chr13_13983794     ZGre    A    T        0      0        2 
  13 chr13_13983794     ZHar    A    T        0      0        2 
  13 chr13_13983794   Sample    A    T        0      0        2 
  13 chr13_14000195     AAsi    G    T        0      0        2 
  13 chr13_14000195     AKia    G    T        0      0        2 
  13 chr13_14000195     AOna    G    T        0      0        2 
  13 chr13_14000195     ASom    G    T        0      0        2 
  13 chr13_14000195     HCab    G    T      0.5      1        2 
  13 chr13_14000195     HPrz    G    T        1      2        2 
  13 chr13_14000195     ZBoe    G    T        0      0        2 
  13 chr13_14000195     ZGre    G    T        0      0        2 
  13 chr13_14000195     ZHar    G    T        0      0        2 
  13 chr13_14000195   Sample    G    T        1      2        2 
  13 chr13_14043410     AAsi    G    T        0      0        2 
  13 chr13_14043410     AKia    G    T        1      2        2 
  13 chr13_14043410     AOna    G    T        0      0        2 
  13 chr13_14043410     ASom    G    T        0      0        2 
  13 chr13_14043410     HCab    G    T        0      0        2 
  13 chr13_14043410     HPrz    G    T        0      0        2 
  13 chr13_14043410     ZBoe    G    T        0      0        2 
  13 chr13_14043410     ZGre    G    T        0      0        2 
  13 chr13_14043410     ZHar    G    T        0      0        2 
  13 chr13_14043410   Sample    G    T        0      0        2 
  13 chr13_14064618     AAsi    C    A        0      0        2 
  13 chr13_14064618     AKia    C    A        0      0        2 
  13 chr13_14064618     AOna    C    A        0      0        2 
  13 chr13_14064618     ASom    C    A        0      0        2 
  13 chr13_14064618     HCab    C    A        1      2        2 
  13 chr13_14064618     HPrz    C    A        1      2        2 
  13 chr13_14064618     ZBoe    C    A        0      0        2 
  13 chr13_14064618     ZGre    C    A        0      0        2 
  13 chr13_14064618     ZHar    C    A        0      0        2 
  13 chr13_14064618   Sample    C    A        1      2        2 
  13 chr13_14078516     AAsi    C    A        0      0        2 
  13 chr13_14078516     AKia    C    A        0      0        2 
  13 chr13_14078516     AOna    C    A        0      0        2 
  13 chr13_14078516     ASom    C    A        0      0        2 
  13 chr13_14078516     HCab    C    A        0      0        2 
  13 chr13_14078516     HPrz    C    A        0      0        2 
  13 chr13_14078516     ZBoe    C    A        0      0        2 
  13 chr13_14078516     ZGre    C    A        1      2        2 
  13 chr13_14078516     ZHar    C    A        0      0        2 
  13 chr13_14078516   Sample    C    A        0      0        2 
  13 chr13_14115858     AAsi    G    T        0      0        2 
  13 chr13_14115858     AKia    G    T        0      0        2 
  13 chr13_14115858     AOna    G    T        0      0        2 
  13 chr13_14115858     ASom    G    T        0      0        2 
  13 chr13_14115858     HCab    G    T        1      2        2 
  13 chr13_14115858     HPrz    G    T        1      2        2 
  13 chr13_14115858     ZBoe    G    T        0      0        2 
  13 chr13_14115858     ZGre    G    T        0      0        2 
  13 chr13_14115858     ZHar    G    T        0      0        2 
  13 chr13_14115858   Sample    G    T        1      2        2 
  13 chr13_14133435     AAsi    C    G        0      0        2 
  13 chr13_14133435     AKia    C    G        0      0        2 
  13 chr13_14133435     AOna    C    G        0      0        2 
  13 chr13_14133435     ASom    C    G        0      0        2 
  13 chr13_14133435     HCab    C    G        0      0        2 
  13 chr13_14133435     HPrz    C    G        0      0        2 
  13 chr13_14133435     ZBoe    C    G        0      0        2 
  13 chr13_14133435     ZGre    C    G      0.5      1        2 
  13 chr13_14133435     ZHar    C    G        0      0        2 
  13 chr13_14133435   Sample    C    G        0      0        2 
  13 chr13_14159979     AAsi    A    C        0      0        2 
  13 chr13_14159979     AKia    A    C        0      0        2 
  13 chr13_14159979     AOna    A    C        0      0        2 
  13 chr13_14159979     ASom    A    C        0      0        2 
  13 chr13_14159979     HCab    A    C        1      2        2 
  13 chr13_14159979     HPrz    A    C        1      2        2 
  13 chr13_14159979     ZBoe    A    C        0      0        2 
  13 chr13_14159979     ZGre    A    C        0      0        2 
  13 chr13_14159979     ZHar    A    C        0      0        2 
  13 chr13_14159979   Sample    A    C        1      2        2 
  13 chr13_14166204     AAsi    G    T        0      0        2 
  13 chr13_14166204     AKia    G    T      0.5      1        2 
  13 chr13_14166204     AOna    G    T        0      0        2 
  13 chr13_14166204     ASom    G    T        0      0        2 
  13 chr13_14166204     HCab    G    T        1      2        2 
  13 chr13_14166204     HPrz    G    T        1      2        2 
  13 chr13_14166204     ZBoe    G    T        0      0        2 
  13 chr13_14166204     ZGre    G    T        0      0        2 
  13 chr13_14166204     ZHar    G    T        0      0        2 
  13 chr13_14166204   Sample    G    T        1      2        2 
  13 chr13_14175927     AAsi    A    T        0      0        2 
  13 chr13_14175927     AKia    A    T        0      0        2 
  13 chr13_14175927     AOna    A    T      0.5      1        2 
  13 chr13_14175927     ASom    A    T        0      0        2 
  13 chr13_14175927     HCab    A    T        0      0        2 
  13 chr13_14175927     HPrz    A    T        0      0        2 
  13 chr13_14175927     ZBoe    A    T        0      0        2 
  13 chr13_14175927     ZGre    A    T        0      0        2 
  13 chr13_14175927     ZHar    A    T        0      0        2 
  13 chr13_14175927   Sample    A    T        0      0        2 
  13 chr13_14177231     AAsi    A    C        0      0        2 
  13 chr13_14177231     AKia    A    C        0      0        2 
  13 chr13_14177231     AOna    A    C      0.5      1        2 
  13 chr13_14177231     ASom    A    C        0      0        2 
  13 chr13_14177231     HCab    A    C        0      0        2 
  13 chr13_14177231     HPrz    A    C        0      0        2 
  13 chr13_14177231     ZBoe    A    C        0      0        2 
  13 chr13_14177231     ZGre    A    C        0      0        2 
  13 chr13_14177231     ZHar    A    C        0      0        2 
  13 chr13_14177231   Sample    A    C        0      0        2 
  13 chr13_14186413     AAsi    C    A        0      0        2 
  13 chr13_14186413     AKia    C    A        0      0        2 
  13 chr13_14186413     AOna    C    A        0      0        2 
  13 chr13_14186413     ASom    C    A        0      0        2 
  13 chr13_14186413     HCab    C    A        0      0        2 
  13 chr13_14186413     HPrz    C    A      0.5      1        2 
  13 chr13_14186413     ZBoe    C    A        0      0        2 
  13 chr13_14186413     ZGre    C    A        0      0        2 
  13 chr13_14186413     ZHar    C    A        0      0        2 
  13 chr13_14186413   Sample    C    A        0      0        2 
  13 chr13_14199006     AAsi    A    C        0      0        2 
  13 chr13_14199006     AKia    A    C        0      0        2 
  13 chr13_14199006     AOna    A    C        0      0        2 
  13 chr13_14199006     ASom    A    C        0      0        2 
  13 chr13_14199006     HCab    A    C        0      0        2 
  13 chr13_14199006     HPrz    A    C        0      0        2 
  13 chr13_14199006     ZBoe    A    C      0.5      1        2 
  13 chr13_14199006     ZGre    A    C        1      2        2 
  13 chr13_14199006     ZHar    A    C        0      0        2 
  13 chr13_14199006   Sample    A    C        0      0        2 
  13 chr13_14209189     AAsi    C    A        0      0        2 
  13 chr13_14209189     AKia    C    A        0      0        2 
  13 chr13_14209189     AOna    C    A        0      0        2 
  13 chr13_14209189     ASom    C    A        0      0        2 
  13 chr13_14209189     HCab    C    A        1      2        2 
  13 chr13_14209189     HPrz    C    A        1      2        2 
  13 chr13_14209189     ZBoe    C    A        0      0        2 
  13 chr13_14209189     ZGre    C    A        0      0        2 
  13 chr13_14209189     ZHar    C    A        0      0        2 
  13 chr13_14209189   Sample    C    A        1      2        2 
  13 chr13_14247227     AAsi    A    T        0      0        2 
  13 chr13_14247227     AKia    A    T        0      0        2 
  13 chr13_14247227     AOna    A    T        0      0        2 
  13 chr13_14247227     ASom    A    T        0      0        2 
  13 chr13_14247227     HCab    A    T        1      2        2 
  13 chr13_14247227     HPrz    A    T        1      2        2 
  13 chr13_14247227     ZBoe    A    T        0      0        2 
  13 chr13_14247227     ZGre    A    T        0      0        2 
  13 chr13_14247227     ZHar    A    T        0      0        2 
  13 chr13_14247227   Sample    A    T        1      2        2 
  13 chr13_14308334     AAsi    T    A        0      0        2 
  13 chr13_14308334     AKia    T    A        0      0        2 
  13 chr13_14308334     AOna    T    A        0      0        2 
  13 chr13_14308334     ASom    T    A        0      0        2 
  13 chr13_14308334     HCab    T    A        0      0        2 
  13 chr13_14308334     HPrz    T    A        0      0        2 
  13 chr13_14308334     ZBoe    T    A      0.5      1        2 
  13 chr13_14308334     ZGre    T    A        0      0        2 
  13 chr13_14308334     ZHar    T    A        0      0        2 
  13 chr13_14308334   Sample    T    A        0      0        2 
  13 chr13_14314120     AAsi    A    C        1      2        2 
  13 chr13_14314120     AKia    A    C        0      0        2 
  13 chr13_14314120     AOna    A    C        0      0        2 
  13 chr13_14314120     ASom    A    C      0.5      1        2 
  13 chr13_14314120     HCab    A    C        0      0        2 
  13 chr13_14314120     HPrz    A    C        0      0        2 
  13 chr13_14314120     ZBoe    A    C        0      0        2 
  13 chr13_14314120     ZGre    A    C        0      0        2 
  13 chr13_14314120     ZHar    A    C        0      0        2 
  13 chr13_14314120   Sample    A    C        0      0        2 
  13 chr13_14320415     AAsi    C    G        0      0        2 
  13 chr13_14320415     AKia    C    G        0      0        2 
  13 chr13_14320415     AOna    C    G        0      0        2 
  13 chr13_14320415     ASom    C    G        0      0        2 
  13 chr13_14320415     HCab    C    G        1      2        2 
  13 chr13_14320415     HPrz    C    G        1      2        2 
  13 chr13_14320415     ZBoe    C    G        0      0        2 
  13 chr13_14320415     ZGre    C    G        0      0        2 
  13 chr13_14320415     ZHar    C    G        0      0        2 
  13 chr13_14320415   Sample    C    G        1      2        2 
  13 chr13_14332214     AAsi    T    A        0      0        2 
  13 chr13_14332214     AKia    T    A        0      0        2 
  13 chr13_14332214     AOna    T    A        0      0        2 
  13 chr13_14332214     ASom    T    A        0      0        2 
  13 chr13_14332214     HCab    T    A        1      2        2 
  13 chr13_14332214     HPrz    T    A        1      2        2 
  13 chr13_14332214     ZBoe    T    A        0      0        2 
  13 chr13_14332214     ZGre    T    A        0      0        2 
  13 chr13_14332214     ZHar    T    A        0      0        2 
  13 chr13_14332214   Sample    T    A        1      2        2 
  13 chr13_14430742     AAsi    A    C        0      0        2 
  13 chr13_14430742     AKia    A    C        0      0        2 
  13 chr13_14430742     AOna    A    C        0      0        2 
  13 chr13_14430742     ASom    A    C        0      0        2 
  13 chr13_14430742     HCab    A    C        1      2        2 
  13 chr13_14430742     HPrz    A    C        1      2        2 
  13 chr13_14430742     ZBoe    A    C        0      0        2 
  13 chr13_14430742     ZGre    A    C        0      0        2 
  13 chr13_14430742     ZHar    A    C        0      0        2 
  13 chr13_14430742   Sample    A    C        1      2        2 
  13 chr13_14438892     AAsi    T    A        0      0        2 
  13 chr13_14438892     AKia    T    A        0      0        2 
  13 chr13_14438892     AOna    T    A        0      0        2 
  13 chr13_14438892     ASom    T    A        0      0        2 
  13 chr13_14438892     HCab    T    A        0      0        2 
  13 chr13_14438892     HPrz    T    A        0      0        2 
  13 chr13_14438892     ZBoe    T    A        0      0        2 
  13 chr13_14438892     ZGre    T    A        1      2        2 
  13 chr13_14438892     ZHar    T    A        0      0        2 
  13 chr13_14438892   Sample    T    A        0      0        2 
  13 chr13_14443583     AAsi    C    G        0      0        2 
  13 chr13_14443583     AKia    C    G        0      0        2 
  13 chr13_14443583     AOna    C    G        0      0        2 
  13 chr13_14443583     ASom    C    G        0      0        2 
  13 chr13_14443583     HCab    C    G        1      2        2 
  13 chr13_14443583     HPrz    C    G        1      2        2 
  13 chr13_14443583     ZBoe    C    G        0      0        2 
  13 chr13_14443583     ZGre    C    G        0      0        2 
  13 chr13_14443583     ZHar    C    G        0      0        2 
  13 chr13_14443583   Sample    C    G        1      2        2 
  13 chr13_14469448     AAsi    C    A        0      0        2 
  13 chr13_14469448     AKia    C    A        0      0        2 
  13 chr13_14469448     AOna    C    A        0      0        2 
  13 chr13_14469448     ASom    C    A        0      0        2 
  13 chr13_14469448     HCab    C    A      0.5      1        2 
  13 chr13_14469448     HPrz    C    A        0      0        2 
  13 chr13_14469448     ZBoe    C    A        0      0        2 
  13 chr13_14469448     ZGre    C    A        0      0        2 
  13 chr13_14469448     ZHar    C    A        0      0        2 
  13 chr13_14469448   Sample    C    A        1      2        2 
  13 chr13_14493144     AAsi    G    C        0      0        2 
  13 chr13_14493144     AKia    G    C        1      2        2 
  13 chr13_14493144     AOna    G    C        0      0        2 
  13 chr13_14493144     ASom    G    C        0      0        2 
  13 chr13_14493144     HCab    G    C        0      0        2 
  13 chr13_14493144     HPrz    G    C        0      0        2 
  13 chr13_14493144     ZBoe    G    C        0      0        2 
  13 chr13_14493144     ZGre    G    C        0      0        2 
  13 chr13_14493144     ZHar    G    C        0      0        2 
  13 chr13_14493144   Sample    G    C        0      0        2 
  13 chr13_14504129     AAsi    A    C        0      0        2 
  13 chr13_14504129     AKia    A    C        0      0        2 
  13 chr13_14504129     AOna    A    C        0      0        2 
  13 chr13_14504129     ASom    A    C        0      0        2 
  13 chr13_14504129     HCab    A    C        0      0        2 
  13 chr13_14504129     HPrz    A    C        0      0        2 
  13 chr13_14504129     ZBoe    A    C        0      0        2 
  13 chr13_14504129     ZGre    A    C        0      0        2 
  13 chr13_14504129     ZHar    A    C      0.5      1        2 
  13 chr13_14504129   Sample    A    C        0      0        2 
  13 chr13_14531489     AAsi    G    C        0      0        2 
  13 chr13_14531489     AKia    G    C        0      0        2 
  13 chr13_14531489     AOna    G    C        0      0        2 
  13 chr13_14531489     ASom    G    C        0      0        2 
  13 chr13_14531489     HCab    G    C        1      2        2 
  13 chr13_14531489     HPrz    G    C        1      2        2 
  13 chr13_14531489     ZBoe    G    C        0      0        2 
  13 chr13_14531489     ZGre    G    C        0      0        2 
  13 chr13_14531489     ZHar    G    C        0      0        2 
  13 chr13_14531489   Sample    G    C        1      2        2 
  13 chr13_14538600     AAsi    C    G        0      0        2 
  13 chr13_14538600     AKia    C    G        0      0        2 
  13 chr13_14538600     AOna    C    G        0      0        2 
  13 chr13_14538600     ASom    C    G        0      0        2 
  13 chr13_14538600     HCab    C    G        0      0        2 
  13 chr13_14538600     HPrz    C    G        0      0        2 
  13 chr13_14538600     ZBoe    C    G      0.5      1        2 
  13 chr13_14538600     ZGre    C    G        0      0        2 
  13 chr13_14538600     ZHar    C    G        0      0        2 
  13 chr13_14538600   Sample    C    G        0      0        2 
  13 chr13_14548428     AAsi    G    T        0      0        2 
  13 chr13_14548428     AKia    G    T        0      0        2 
  13 chr13_14548428     AOna    G    T        0      0        2 
  13 chr13_14548428     ASom    G    T        0      0        2 
  13 chr13_14548428     HCab    G    T        0      0        2 
  13 chr13_14548428     HPrz    G    T        0      0        2 
  13 chr13_14548428     ZBoe    G    T      0.5      1        2 
  13 chr13_14548428     ZGre    G    T        0      0        2 
  13 chr13_14548428     ZHar    G    T        0      0        2 
  13 chr13_14548428   Sample    G    T        0      0        2 
  13 chr13_14570229     AAsi    T    G        0      0        2 
  13 chr13_14570229     AKia    T    G        0      0        2 
  13 chr13_14570229     AOna    T    G        0      0        2 
  13 chr13_14570229     ASom    T    G        0      0        2 
  13 chr13_14570229     HCab    T    G        0      0        2 
  13 chr13_14570229     HPrz    T    G      0.5      1        2 
  13 chr13_14570229     ZBoe    T    G        0      0        2 
  13 chr13_14570229     ZGre    T    G        0      0        2 
  13 chr13_14570229     ZHar    T    G        0      0        2 
  13 chr13_14570229   Sample    T    G        0      0        2 
  13 chr13_14578269     AAsi    G    T        0      0        2 
  13 chr13_14578269     AKia    G    T        0      0        2 
  13 chr13_14578269     AOna    G    T        0      0        2 
  13 chr13_14578269     ASom    G    T        0      0        2 
  13 chr13_14578269     HCab    G    T        0      0        2 
  13 chr13_14578269     HPrz    G    T        0      0        2 
  13 chr13_14578269     ZBoe    G    T        1      2        2 
  13 chr13_14578269     ZGre    G    T        1      2        2 
  13 chr13_14578269     ZHar    G    T        1      2        2 
  13 chr13_14578269   Sample    G    T        0      0        2 
  13 chr13_14589103     AAsi    C    G        0      0        2 
  13 chr13_14589103     AKia    C    G        0      0        2 
  13 chr13_14589103     AOna    C    G        0      0        2 
  13 chr13_14589103     ASom    C    G        0      0        2 
  13 chr13_14589103     HCab    C    G        0      0        2 
  13 chr13_14589103     HPrz    C    G      0.5      1        2 
  13 chr13_14589103     ZBoe    C    G        0      0        2 
  13 chr13_14589103     ZGre    C    G        0      0        2 
  13 chr13_14589103     ZHar    C    G        0      0        2 
  13 chr13_14589103   Sample    C    G        0      0        2 
  13 chr13_14590166     AAsi    C    G        0      0        2 
  13 chr13_14590166     AKia    C    G        0      0        2 
  13 chr13_14590166     AOna    C    G        0      0        2 
  13 chr13_14590166     ASom    C    G        0      0        2 
  13 chr13_14590166     HCab    C    G        0      0        2 
  13 chr13_14590166     HPrz    C    G        0      0        2 
  13 chr13_14590166     ZBoe    C    G        0      0        2 
  13 chr13_14590166     ZGre    C    G        0      0        2 
  13 chr13_14590166     ZHar    C    G      0.5      1        2 
  13 chr13_14590166   Sample    C    G        0      0        2 
  13 chr13_14631693     AAsi    G    C        1      2        2 
  13 chr13_14631693     AKia    G    C        0      0        2 
  13 chr13_14631693     AOna    G    C        0      0        2 
  13 chr13_14631693     ASom    G    C        1      2        2 
  13 chr13_14631693     HCab    G    C        0      0        2 
  13 chr13_14631693     HPrz    G    C        0      0        2 
  13 chr13_14631693     ZBoe    G    C        0      0        2 
  13 chr13_14631693     ZGre    G    C        0      0        2 
  13 chr13_14631693     ZHar    G    C        0      0        2 
  13 chr13_14631693   Sample    G    C        0      0        2 
  13 chr13_14655467     AAsi    C    G        0      0        2 
  13 chr13_14655467     AKia    C    G        0      0        2 
  13 chr13_14655467     AOna    C    G      0.5      1        2 
  13 chr13_14655467     ASom    C    G        0      0        2 
  13 chr13_14655467     HCab    C    G        0      0        2 
  13 chr13_14655467     HPrz    C    G        0      0        2 
  13 chr13_14655467     ZBoe    C    G        0      0        2 
  13 chr13_14655467     ZGre    C    G        0      0        2 
  13 chr13_14655467     ZHar    C    G        0      0        2 
  13 chr13_14655467   Sample    C    G        0      0        2 
  13 chr13_14683528     AAsi    A    T        0      0        2 
  13 chr13_14683528     AKia    A    T        0      0        2 
  13 chr13_14683528     AOna    A    T        0      0        2 
  13 chr13_14683528     ASom    A    T        0      0        2 
  13 chr13_14683528     HCab    A    T      0.5      1        2 
  13 chr13_14683528     HPrz    A    T        0      0        2 
  13 chr13_14683528     ZBoe    A    T        0      0        2 
  13 chr13_14683528     ZGre    A    T        0      0        2 
  13 chr13_14683528     ZHar    A    T        0      0        2 
  13 chr13_14683528   Sample    A    T        1      2        2 
  13 chr13_14698242     AAsi    C    A        1      2        2 
  13 chr13_14698242     AKia    C    A        0      0        2 
  13 chr13_14698242     AOna    C    A        0      0        2 
  13 chr13_14698242     ASom    C    A      0.5      1        2 
  13 chr13_14698242     HCab    C    A        0      0        2 
  13 chr13_14698242     HPrz    C    A        0      0        2 
  13 chr13_14698242     ZBoe    C    A        0      0        2 
  13 chr13_14698242     ZGre    C    A        0      0        2 
  13 chr13_14698242     ZHar    C    A        0      0        2 
  13 chr13_14698242   Sample    C    A        0      0        2 
  13 chr13_14698301     AAsi    C    G        0      0        2 
  13 chr13_14698301     AKia    C    G        1      2        2 
  13 chr13_14698301     AOna    C    G        1      2        2 
  13 chr13_14698301     ASom    C    G        0      0        2 
  13 chr13_14698301     HCab    C    G        0      0        2 
  13 chr13_14698301     HPrz    C    G        0      0        2 
  13 chr13_14698301     ZBoe    C    G        0      0        2 
  13 chr13_14698301     ZGre    C    G        0      0        2 
  13 chr13_14698301     ZHar    C    G        0      0        2 
  13 chr13_14698301   Sample    C    G        0      0        2 
  13 chr13_14727377     AAsi    C    A        0      0        2 
  13 chr13_14727377     AKia    C    A        0      0        2 
  13 chr13_14727377     AOna    C    A        0      0        2 
  13 chr13_14727377     ASom    C    A        0      0        2 
  13 chr13_14727377     HCab    C    A        1      2        2 
  13 chr13_14727377     HPrz    C    A        1      2        2 
  13 chr13_14727377     ZBoe    C    A        0      0        2 
  13 chr13_14727377     ZGre    C    A        0      0        2 
  13 chr13_14727377     ZHar    C    A        0      0        2 
  13 chr13_14727377   Sample    C    A        1      2        2 
  13 chr13_14728337     AAsi    T    G        0      0        2 
  13 chr13_14728337     AKia    T    G        0      0        2 
  13 chr13_14728337     AOna    T    G        0      0        2 
  13 chr13_14728337     ASom    T    G      0.5      1        2 
  13 chr13_14728337     HCab    T    G        0      0        2 
  13 chr13_14728337     HPrz    T    G        0      0        2 
  13 chr13_14728337     ZBoe    T    G        0      0        2 
  13 chr13_14728337     ZGre    T    G        0      0        2 
  13 chr13_14728337     ZHar    T    G        0      0        2 
  13 chr13_14728337   Sample    T    G        0      0        2 
  13 chr13_14746126     AAsi    C    G        0      0        2 
  13 chr13_14746126     AKia    C    G        0      0        2 
  13 chr13_14746126     AOna    C    G        0      0        2 
  13 chr13_14746126     ASom    C    G        0      0        2 
  13 chr13_14746126     HCab    C    G        0      0        2 
  13 chr13_14746126     HPrz    C    G        0      0        2 
  13 chr13_14746126     ZBoe    C    G      0.5      1        2 
  13 chr13_14746126     ZGre    C    G        0      0        2 
  13 chr13_14746126     ZHar    C    G        0      0        2 
  13 chr13_14746126   Sample    C    G        0      0        2 
  13 chr13_14796314     AAsi    G    C        0      0        2 
  13 chr13_14796314     AKia    G    C        0      0        2 
  13 chr13_14796314     AOna    G    C        0      0        2 
  13 chr13_14796314     ASom    G    C        0      0        2 
  13 chr13_14796314     HCab    G    C        1      2        2 
  13 chr13_14796314     HPrz    G    C        1      2        2 
  13 chr13_14796314     ZBoe    G    C        0      0        2 
  13 chr13_14796314     ZGre    G    C        0      0        2 
  13 chr13_14796314     ZHar    G    C        0      0        2 
  13 chr13_14796314   Sample    G    C        1      2        2 
  13 chr13_14829007     AAsi    G    T        0      0        2 
  13 chr13_14829007     AKia    G    T        0      0        2 
  13 chr13_14829007     AOna    G    T      0.5      1        2 
  13 chr13_14829007     ASom    G    T        0      0        2 
  13 chr13_14829007     HCab    G    T        0      0        2 
  13 chr13_14829007     HPrz    G    T        0      0        2 
  13 chr13_14829007     ZBoe    G    T        0      0        2 
  13 chr13_14829007     ZGre    G    T        0      0        2 
  13 chr13_14829007     ZHar    G    T        0      0        2 
  13 chr13_14829007   Sample    G    T        0      0        2 
  13 chr13_14847931     AAsi    G    C        0      0        2 
  13 chr13_14847931     AKia    G    C        1      2        2 
  13 chr13_14847931     AOna    G    C        0      0        2 
  13 chr13_14847931     ASom    G    C        0      0        2 
  13 chr13_14847931     HCab    G    C        0      0        2 
  13 chr13_14847931     HPrz    G    C        0      0        2 
  13 chr13_14847931     ZBoe    G    C        0      0        2 
  13 chr13_14847931     ZGre    G    C        0      0        2 
  13 chr13_14847931     ZHar    G    C        0      0        2 
  13 chr13_14847931   Sample    G    C        0      0        2 
  13 chr13_14878286     AAsi    G    C        0      0        2 
  13 chr13_14878286     AKia    G    C        0      0        2 
  13 chr13_14878286     AOna    G    C        0      0        2 
  13 chr13_14878286     ASom    G    C        0      0        2 
  13 chr13_14878286     HCab    G    C        0      0        2 
  13 chr13_14878286     HPrz    G    C      0.5      1        2 
  13 chr13_14878286     ZBoe    G    C        0      0        2 
  13 chr13_14878286     ZGre    G    C        0      0        2 
  13 chr13_14878286     ZHar    G    C        0      0        2 
  13 chr13_14878286   Sample    G    C        0      0        2 
  13 chr13_14893081     AAsi    T    G        0      0        2 
  13 chr13_14893081     AKia    T    G        0      0        2 
  13 chr13_14893081     AOna    T    G        0      0        2 
  13 chr13_14893081     ASom    T    G      0.5      1        2 
  13 chr13_14893081     HCab    T    G        0      0        2 
  13 chr13_14893081     HPrz    T    G        0      0        2 
  13 chr13_14893081     ZBoe    T    G        0      0        2 
  13 chr13_14893081     ZGre    T    G        0      0        2 
  13 chr13_14893081     ZHar    T    G        0      0        2 
  13 chr13_14893081   Sample    T    G        0      0        2 
  13 chr13_14893447     AAsi    T    A        0      0        2 
  13 chr13_14893447     AKia    T    A        0      0        2 
  13 chr13_14893447     AOna    T    A        0      0        2 
  13 chr13_14893447     ASom    T    A        0      0        2 
  13 chr13_14893447     HCab    T    A        1      2        2 
  13 chr13_14893447     HPrz    T    A        0      0        2 
  13 chr13_14893447     ZBoe    T    A        0      0        2 
  13 chr13_14893447     ZGre    T    A        0      0        2 
  13 chr13_14893447     ZHar    T    A        0      0        2 
  13 chr13_14893447   Sample    T    A        1      2        2 
  13 chr13_14905892     AAsi    A    C        0      0        2 
  13 chr13_14905892     AKia    A    C        0      0        2 
  13 chr13_14905892     AOna    A    C        0      0        2 
  13 chr13_14905892     ASom    A    C        0      0        2 
  13 chr13_14905892     HCab    A    C        1      2        2 
  13 chr13_14905892     HPrz    A    C        0      0        2 
  13 chr13_14905892     ZBoe    A    C        0      0        2 
  13 chr13_14905892     ZGre    A    C        0      0        2 
  13 chr13_14905892     ZHar    A    C        0      0        2 
  13 chr13_14905892   Sample    A    C        1      2        2 
  13 chr13_14910187     AAsi    G    C        0      0        2 
  13 chr13_14910187     AKia    G    C        0      0        2 
  13 chr13_14910187     AOna    G    C        0      0        2 
  13 chr13_14910187     ASom    G    C        0      0        2 
  13 chr13_14910187     HCab    G    C        1      2        2 
  13 chr13_14910187     HPrz    G    C        0      0        2 
  13 chr13_14910187     ZBoe    G    C        0      0        2 
  13 chr13_14910187     ZGre    G    C        0      0        2 
  13 chr13_14910187     ZHar    G    C        0      0        2 
  13 chr13_14910187   Sample    G    C        1      2        2 
  13 chr13_14915130     AAsi    T    A        0      0        2 
  13 chr13_14915130     AKia    T    A        0      0        2 
  13 chr13_14915130     AOna    T    A        0      0        2 
  13 chr13_14915130     ASom    T    A        0      0        2 
  13 chr13_14915130     HCab    T    A        1      2        2 
  13 chr13_14915130     HPrz    T    A        1      2        2 
  13 chr13_14915130     ZBoe    T    A        0      0        2 
  13 chr13_14915130     ZGre    T    A        0      0        2 
  13 chr13_14915130     ZHar    T    A        0      0        2 
  13 chr13_14915130   Sample    T    A        1      2        2 
  13 chr13_14922766     AAsi    T    G        0      0        2 
  13 chr13_14922766     AKia    T    G        0      0        2 
  13 chr13_14922766     AOna    T    G        0      0        2 
  13 chr13_14922766     ASom    T    G      0.5      1        2 
  13 chr13_14922766     HCab    T    G        0      0        2 
  13 chr13_14922766     HPrz    T    G        0      0        2 
  13 chr13_14922766     ZBoe    T    G        0      0        2 
  13 chr13_14922766     ZGre    T    G        0      0        2 
  13 chr13_14922766     ZHar    T    G        0      0        2 
  13 chr13_14922766   Sample    T    G        0      0        2 
  13 chr13_14989112     AAsi    G    C        0      0        2 
  13 chr13_14989112     AKia    G    C        0      0        2 
  13 chr13_14989112     AOna    G    C        0      0        2 
  13 chr13_14989112     ASom    G    C        0      0        2 
  13 chr13_14989112     HCab    G    C        0      0        2 
  13 chr13_14989112     HPrz    G    C        0      0        2 
  13 chr13_14989112     ZBoe    G    C        0      0        2 
  13 chr13_14989112     ZGre    G    C        0      0        2 
  13 chr13_14989112     ZHar    G    C        1      2        2 
  13 chr13_14989112   Sample    G    C        0      0        2 
  13 chr13_15045970     AAsi    G    C        1      2        2 
  13 chr13_15045970     AKia    G    C        0      0        2 
  13 chr13_15045970     AOna    G    C        0      0        2 
  13 chr13_15045970     ASom    G    C      0.5      1        2 
  13 chr13_15045970     HCab    G    C        0      0        2 
  13 chr13_15045970     HPrz    G    C        0      0        2 
  13 chr13_15045970     ZBoe    G    C        0      0        2 
  13 chr13_15045970     ZGre    G    C        0      0        2 
  13 chr13_15045970     ZHar    G    C        0      0        2 
  13 chr13_15045970   Sample    G    C        0      0        2 
  13 chr13_15140163     AAsi    A    T        0      0        2 
  13 chr13_15140163     AKia    A    T        0      0        2 
  13 chr13_15140163     AOna    A    T        0      0        2 
  13 chr13_15140163     ASom    A    T        0      0        2 
  13 chr13_15140163     HCab    A    T        0      0        2 
  13 chr13_15140163     HPrz    A    T        0      0        2 
  13 chr13_15140163     ZBoe    A    T      0.5      1        2 
  13 chr13_15140163     ZGre    A    T        0      0        2 
  13 chr13_15140163     ZHar    A    T        0      0        2 
  13 chr13_15140163   Sample    A    T        0      0        2 
  13 chr13_15151496     AAsi    T    G        0      0        2 
  13 chr13_15151496     AKia    T    G        0      0        2 
  13 chr13_15151496     AOna    T    G        0      0        2 
  13 chr13_15151496     ASom    T    G        0      0        2 
  13 chr13_15151496     HCab    T    G        0      0        2 
  13 chr13_15151496     HPrz    T    G        0      0        2 
  13 chr13_15151496     ZBoe    T    G      0.5      1        2 
  13 chr13_15151496     ZGre    T    G        0      0        2 
  13 chr13_15151496     ZHar    T    G        0      0        2 
  13 chr13_15151496   Sample    T    G        0      0        2 
  13 chr13_15173377     AAsi    T    G        0      0        2 
  13 chr13_15173377     AKia    T    G        0      0        2 
  13 chr13_15173377     AOna    T    G        0      0        2 
  13 chr13_15173377     ASom    T    G        0      0        2 
  13 chr13_15173377     HCab    T    G        0      0        2 
  13 chr13_15173377     HPrz    T    G        0      0        2 
  13 chr13_15173377     ZBoe    T    G      0.5      1        2 
  13 chr13_15173377     ZGre    T    G        0      0        2 
  13 chr13_15173377     ZHar    T    G        0      0        2 
  13 chr13_15173377   Sample    T    G        0      0        2 
  13 chr13_15174155     AAsi    A    T        0      0        2 
  13 chr13_15174155     AKia    A    T        0      0        2 
  13 chr13_15174155     AOna    A    T        0      0        2 
  13 chr13_15174155     ASom    A    T        0      0        2 
  13 chr13_15174155     HCab    A    T        0      0        2 
  13 chr13_15174155     HPrz    A    T        0      0        2 
  13 chr13_15174155     ZBoe    A    T        0      0        2 
  13 chr13_15174155     ZGre    A    T      0.5      1        2 
  13 chr13_15174155     ZHar    A    T        0      0        2 
  13 chr13_15174155   Sample    A    T        0      0        2 
  13 chr13_15216752     AAsi    G    C        0      0        2 
  13 chr13_15216752     AKia    G    C        0      0        2 
  13 chr13_15216752     AOna    G    C        0      0        2 
  13 chr13_15216752     ASom    G    C        0      0        2 
  13 chr13_15216752     HCab    G    C        1      2        2 
  13 chr13_15216752     HPrz    G    C        1      2        2 
  13 chr13_15216752     ZBoe    G    C        0      0        2 
  13 chr13_15216752     ZGre    G    C        0      0        2 
  13 chr13_15216752     ZHar    G    C        0      0        2 
  13 chr13_15216752   Sample    G    C        1      2        2 
  13 chr13_15233520     AAsi    T    G        0      0        2 
  13 chr13_15233520     AKia    T    G        0      0        2 
  13 chr13_15233520     AOna    T    G        0      0        2 
  13 chr13_15233520     ASom    T    G        0      0        2 
  13 chr13_15233520     HCab    T    G        0      0        2 
  13 chr13_15233520     HPrz    T    G        0      0        2 
  13 chr13_15233520     ZBoe    T    G        0      0        2 
  13 chr13_15233520     ZGre    T    G        0      0        2 
  13 chr13_15233520     ZHar    T    G        1      2        2 
  13 chr13_15233520   Sample    T    G        0      0        2 
  13 chr13_15278891     AAsi    G    C        0      0        2 
  13 chr13_15278891     AKia    G    C        0      0        2 
  13 chr13_15278891     AOna    G    C      0.5      1        2 
  13 chr13_15278891     ASom    G    C        0      0        2 
  13 chr13_15278891     HCab    G    C        0      0        2 
  13 chr13_15278891     HPrz    G    C        0      0        2 
  13 chr13_15278891     ZBoe    G    C        0      0        2 
  13 chr13_15278891     ZGre    G    C        0      0        2 
  13 chr13_15278891     ZHar    G    C        0      0        2 
  13 chr13_15278891   Sample    G    C        0      0        2 
  13 chr13_15295104     AAsi    C    G        0      0        2 
  13 chr13_15295104     AKia    C    G        0      0        2 
  13 chr13_15295104     AOna    C    G        0      0        2 
  13 chr13_15295104     ASom    C    G        1      2        2 
  13 chr13_15295104     HCab    C    G        0      0        2 
  13 chr13_15295104     HPrz    C    G        0      0        2 
  13 chr13_15295104     ZBoe    C    G        0      0        2 
  13 chr13_15295104     ZGre    C    G        0      0        2 
  13 chr13_15295104     ZHar    C    G        0      0        2 
  13 chr13_15295104   Sample    C    G        0      0        2 
  13 chr13_15319954     AAsi    A    C        0      0        2 
  13 chr13_15319954     AKia    A    C        0      0        2 
  13 chr13_15319954     AOna    A    C        0      0        2 
  13 chr13_15319954     ASom    A    C        0      0        2 
  13 chr13_15319954     HCab    A    C        0      0        2 
  13 chr13_15319954     HPrz    A    C        0      0        2 
  13 chr13_15319954     ZBoe    A    C      0.5      1        2 
  13 chr13_15319954     ZGre    A    C        0      0        2 
  13 chr13_15319954     ZHar    A    C        0      0        2 
  13 chr13_15319954   Sample    A    C        0      0        2 
  13 chr13_15350689     AAsi    G    T        0      0        2 
  13 chr13_15350689     AKia    G    T        0      0        2 
  13 chr13_15350689     AOna    G    T        0      0        2 
  13 chr13_15350689     ASom    G    T        0      0        2 
  13 chr13_15350689     HCab    G    T        0      0        2 
  13 chr13_15350689     HPrz    G    T        0      0        2 
  13 chr13_15350689     ZBoe    G    T      0.5      1        2 
  13 chr13_15350689     ZGre    G    T        0      0        2 
  13 chr13_15350689     ZHar    G    T        0      0        2 
  13 chr13_15350689   Sample    G    T        0      0        2 
  13 chr13_15368844     AAsi    G    C        0      0        2 
  13 chr13_15368844     AKia    G    C        0      0        2 
  13 chr13_15368844     AOna    G    C      0.5      1        2 
  13 chr13_15368844     ASom    G    C        0      0        2 
  13 chr13_15368844     HCab    G    C        0      0        2 
  13 chr13_15368844     HPrz    G    C        0      0        2 
  13 chr13_15368844     ZBoe    G    C        0      0        2 
  13 chr13_15368844     ZGre    G    C        0      0        2 
  13 chr13_15368844     ZHar    G    C        0      0        2 
  13 chr13_15368844   Sample    G    C        0      0        2 
  13 chr13_15378445     AAsi    G    C        0      0        2 
  13 chr13_15378445     AKia    G    C        0      0        2 
  13 chr13_15378445     AOna    G    C        0      0        2 
  13 chr13_15378445     ASom    G    C        0      0        2 
  13 chr13_15378445     HCab    G    C        0      0        2 
  13 chr13_15378445     HPrz    G    C        0      0        2 
  13 chr13_15378445     ZBoe    G    C        1      2        2 
  13 chr13_15378445     ZGre    G    C        1      2        2 
  13 chr13_15378445     ZHar    G    C        1      2        2 
  13 chr13_15378445   Sample    G    C        0      0        2 
  13 chr13_15382407     AAsi    C    A        0      0        2 
  13 chr13_15382407     AKia    C    A        0      0        2 
  13 chr13_15382407     AOna    C    A        0      0        2 
  13 chr13_15382407     ASom    C    A        0      0        2 
  13 chr13_15382407     HCab    C    A        0      0        2 
  13 chr13_15382407     HPrz    C    A        0      0        2 
  13 chr13_15382407     ZBoe    C    A        0      0        2 
  13 chr13_15382407     ZGre    C    A      0.5      1        2 
  13 chr13_15382407     ZHar    C    A        0      0        2 
  13 chr13_15382407   Sample    C    A        0      0        2 
  13 chr13_15387032     AAsi    C    G        0      0        2 
  13 chr13_15387032     AKia    C    G        0      0        2 
  13 chr13_15387032     AOna    C    G        0      0        2 
  13 chr13_15387032     ASom    C    G        0      0        2 
  13 chr13_15387032     HCab    C    G        1      2        2 
  13 chr13_15387032     HPrz    C    G        1      2        2 
  13 chr13_15387032     ZBoe    C    G        0      0        2 
  13 chr13_15387032     ZGre    C    G        0      0        2 
  13 chr13_15387032     ZHar    C    G        0      0        2 
  13 chr13_15387032   Sample    C    G        1      2        2 
  13 chr13_15409235     AAsi    C    G        0      0        2 
  13 chr13_15409235     AKia    C    G        0      0        2 
  13 chr13_15409235     AOna    C    G        1      2        2 
  13 chr13_15409235     ASom    C    G        0      0        2 
  13 chr13_15409235     HCab    C    G        0      0        2 
  13 chr13_15409235     HPrz    C    G        0      0        2 
  13 chr13_15409235     ZBoe    C    G        0      0        2 
  13 chr13_15409235     ZGre    C    G        0      0        2 
  13 chr13_15409235     ZHar    C    G        0      0        2 
  13 chr13_15409235   Sample    C    G        0      0        2 
  13 chr13_15429032     AAsi    G    C        0      0        2 
  13 chr13_15429032     AKia    G    C        0      0        2 
  13 chr13_15429032     AOna    G    C        0      0        2 
  13 chr13_15429032     ASom    G    C        0      0        2 
  13 chr13_15429032     HCab    G    C        1      2        2 
  13 chr13_15429032     HPrz    G    C        1      2        2 
  13 chr13_15429032     ZBoe    G    C        0      0        2 
  13 chr13_15429032     ZGre    G    C        0      0        2 
  13 chr13_15429032     ZHar    G    C        0      0        2 
  13 chr13_15429032   Sample    G    C        1      2        2 
  13 chr13_15436632     AAsi    C    G        0      0        2 
  13 chr13_15436632     AKia    C    G        0      0        2 
  13 chr13_15436632     AOna    C    G        0      0        2 
  13 chr13_15436632     ASom    C    G        0      0        2 
  13 chr13_15436632     HCab    C    G      0.5      1        2 
  13 chr13_15436632     HPrz    C    G      0.5      1        2 
  13 chr13_15436632     ZBoe    C    G        0      0        2 
  13 chr13_15436632     ZGre    C    G        0      0        2 
  13 chr13_15436632     ZHar    C    G        0      0        2 
  13 chr13_15436632   Sample    C    G        0      0        2 
  13 chr13_15445255     AAsi    A    C        0      0        2 
  13 chr13_15445255     AKia    A    C        0      0        2 
  13 chr13_15445255     AOna    A    C        0      0        2 
  13 chr13_15445255     ASom    A    C        0      0        2 
  13 chr13_15445255     HCab    A    C        1      2        2 
  13 chr13_15445255     HPrz    A    C        1      2        2 
  13 chr13_15445255     ZBoe    A    C        0      0        2 
  13 chr13_15445255     ZGre    A    C        0      0        2 
  13 chr13_15445255     ZHar    A    C        0      0        2 
  13 chr13_15445255   Sample    A    C        1      2        2 
  13 chr13_15459182     AAsi    C    A        0      0        2 
  13 chr13_15459182     AKia    C    A        0      0        2 
  13 chr13_15459182     AOna    C    A        0      0        2 
  13 chr13_15459182     ASom    C    A        0      0        2 
  13 chr13_15459182     HCab    C    A        1      2        2 
  13 chr13_15459182     HPrz    C    A        1      2        2 
  13 chr13_15459182     ZBoe    C    A        0      0        2 
  13 chr13_15459182     ZGre    C    A        0      0        2 
  13 chr13_15459182     ZHar    C    A        0      0        2 
  13 chr13_15459182   Sample    C    A        1      2        2 
  13 chr13_15479288     AAsi    A    C        0      0        2 
  13 chr13_15479288     AKia    A    C        0      0        2 
  13 chr13_15479288     AOna    A    C        0      0        2 
  13 chr13_15479288     ASom    A    C        0      0        2 
  13 chr13_15479288     HCab    A    C        0      0        2 
  13 chr13_15479288     HPrz    A    C        0      0        2 
  13 chr13_15479288     ZBoe    A    C      0.5      1        2 
  13 chr13_15479288     ZGre    A    C        0      0        2 
  13 chr13_15479288     ZHar    A    C        0      0        2 
  13 chr13_15479288   Sample    A    C        0      0        2 
  13 chr13_15488877     AAsi    A    T        0      0        2 
  13 chr13_15488877     AKia    A    T        0      0        2 
  13 chr13_15488877     AOna    A    T        0      0        2 
  13 chr13_15488877     ASom    A    T        0      0        2 
  13 chr13_15488877     HCab    A    T        1      2        2 
  13 chr13_15488877     HPrz    A    T        1      2        2 
  13 chr13_15488877     ZBoe    A    T        0      0        2 
  13 chr13_15488877     ZGre    A    T        0      0        2 
  13 chr13_15488877     ZHar    A    T        0      0        2 
  13 chr13_15488877   Sample    A    T        1      2        2 
  13 chr13_15501558     AAsi    T    G        0      0        2 
  13 chr13_15501558     AKia    T    G        0      0        2 
  13 chr13_15501558     AOna    T    G        0      0        2 
  13 chr13_15501558     ASom    T    G        0      0        2 
  13 chr13_15501558     HCab    T    G        0      0        2 
  13 chr13_15501558     HPrz    T    G        0      0        2 
  13 chr13_15501558     ZBoe    T    G        0      0        2 
  13 chr13_15501558     ZGre    T    G        0      0        2 
  13 chr13_15501558     ZHar    T    G        1      2        2 
  13 chr13_15501558   Sample    T    G        0      0        2 
  13 chr13_15546600     AAsi    C    A        0      0        2 
  13 chr13_15546600     AKia    C    A        0      0        2 
  13 chr13_15546600     AOna    C    A        0      0        2 
  13 chr13_15546600     ASom    C    A        0      0        2 
  13 chr13_15546600     HCab    C    A        0      0        2 
  13 chr13_15546600     HPrz    C    A        0      0        2 
  13 chr13_15546600     ZBoe    C    A        0      0        2 
  13 chr13_15546600     ZGre    C    A        0      0        2 
  13 chr13_15546600     ZHar    C    A        1      2        2 
  13 chr13_15546600   Sample    C    A        0      0        2 
  13 chr13_15558218     AAsi    T    A        0      0        2 
  13 chr13_15558218     AKia    T    A        0      0        2 
  13 chr13_15558218     AOna    T    A        0      0        2 
  13 chr13_15558218     ASom    T    A        0      0        2 
  13 chr13_15558218     HCab    T    A        0      0        2 
  13 chr13_15558218     HPrz    T    A        0      0        2 
  13 chr13_15558218     ZBoe    T    A        1      2        2 
  13 chr13_15558218     ZGre    T    A        1      2        2 
  13 chr13_15558218     ZHar    T    A        1      2        2 
  13 chr13_15558218   Sample    T    A        0      0        2 
  13 chr13_15563305     AAsi    C    G        1      2        2 
  13 chr13_15563305     AKia    C    G        1      2        2 
  13 chr13_15563305     AOna    C    G        1      2        2 
  13 chr13_15563305     ASom    C    G        1      2        2 
  13 chr13_15563305     HCab    C    G        0      0        2 
  13 chr13_15563305     HPrz    C    G        0      0        2 
  13 chr13_15563305     ZBoe    C    G        0      0        2 
  13 chr13_15563305     ZGre    C    G        0      0        2 
  13 chr13_15563305     ZHar    C    G        0      0        2 
  13 chr13_15563305   Sample    C    G        0      0        2 
  13 chr13_15570816     AAsi    T    A        0      0        2 
  13 chr13_15570816     AKia    T    A        1      2        2 
  13 chr13_15570816     AOna    T    A        0      0        2 
  13 chr13_15570816     ASom    T    A        0      0        2 
  13 chr13_15570816     HCab    T    A        0      0        2 
  13 chr13_15570816     HPrz    T    A        0      0        2 
  13 chr13_15570816     ZBoe    T    A        0      0        2 
  13 chr13_15570816     ZGre    T    A        0      0        2 
  13 chr13_15570816     ZHar    T    A        0      0        2 
  13 chr13_15570816   Sample    T    A        0      0        2 
  13 chr13_15573988     AAsi    C    A        0      0        2 
  13 chr13_15573988     AKia    C    A        0      0        2 
  13 chr13_15573988     AOna    C    A        0      0        2 
  13 chr13_15573988     ASom    C    A        0      0        2 
  13 chr13_15573988     HCab    C    A        1      2        2 
  13 chr13_15573988     HPrz    C    A        1      2        2 
  13 chr13_15573988     ZBoe    C    A        0      0        2 
  13 chr13_15573988     ZGre    C    A        0      0        2 
  13 chr13_15573988     ZHar    C    A        0      0        2 
  13 chr13_15573988   Sample    C    A        1      2        2 
  13 chr13_15579285     AAsi    C    G        0      0        2 
  13 chr13_15579285     AKia    C    G        0      0        2 
  13 chr13_15579285     AOna    C    G        0      0        2 
  13 chr13_15579285     ASom    C    G        0      0        2 
  13 chr13_15579285     HCab    C    G        1      2        2 
  13 chr13_15579285     HPrz    C    G        1      2        2 
  13 chr13_15579285     ZBoe    C    G        0      0        2 
  13 chr13_15579285     ZGre    C    G        0      0        2 
  13 chr13_15579285     ZHar    C    G        0      0        2 
  13 chr13_15579285   Sample    C    G        1      2        2 
  13 chr13_15582997     AAsi    G    T        0      0        2 
  13 chr13_15582997     AKia    G    T        0      0        2 
  13 chr13_15582997     AOna    G    T        0      0        2 
  13 chr13_15582997     ASom    G    T        0      0        2 
  13 chr13_15582997     HCab    G    T        0      0        2 
  13 chr13_15582997     HPrz    G    T        1      2        2 
  13 chr13_15582997     ZBoe    G    T        0      0        2 
  13 chr13_15582997     ZGre    G    T        0      0        2 
  13 chr13_15582997     ZHar    G    T        0      0        2 
  13 chr13_15582997   Sample    G    T        0      0        2 
  13 chr13_15589768     AAsi    G    T        0      0        2 
  13 chr13_15589768     AKia    G    T        0      0        2 
  13 chr13_15589768     AOna    G    T        0      0        2 
  13 chr13_15589768     ASom    G    T        0      0        2 
  13 chr13_15589768     HCab    G    T        0      0        2 
  13 chr13_15589768     HPrz    G    T      0.5      1        2 
  13 chr13_15589768     ZBoe    G    T        0      0        2 
  13 chr13_15589768     ZGre    G    T        0      0        2 
  13 chr13_15589768     ZHar    G    T        0      0        2 
  13 chr13_15589768   Sample    G    T        0      0        2 
  13 chr13_15625423     AAsi    G    C        0      0        2 
  13 chr13_15625423     AKia    G    C        0      0        2 
  13 chr13_15625423     AOna    G    C      0.5      1        2 
  13 chr13_15625423     ASom    G    C        0      0        2 
  13 chr13_15625423     HCab    G    C        0      0        2 
  13 chr13_15625423     HPrz    G    C        0      0        2 
  13 chr13_15625423     ZBoe    G    C        0      0        2 
  13 chr13_15625423     ZGre    G    C        0      0        2 
  13 chr13_15625423     ZHar    G    C        0      0        2 
  13 chr13_15625423   Sample    G    C        0      0        2 
  13 chr13_15640561     AAsi    C    A      0.5      1        2 
  13 chr13_15640561     AKia    C    A      0.5      1        2 
  13 chr13_15640561     AOna    C    A        0      0        2 
  13 chr13_15640561     ASom    C    A        0      0        2 
  13 chr13_15640561     HCab    C    A        0      0        2 
  13 chr13_15640561     HPrz    C    A        0      0        2 
  13 chr13_15640561     ZBoe    C    A        0      0        2 
  13 chr13_15640561     ZGre    C    A        0      0        2 
  13 chr13_15640561     ZHar    C    A        0      0        2 
  13 chr13_15640561   Sample    C    A        0      0        2 
  13 chr13_15677470     AAsi    T    G        0      0        2 
  13 chr13_15677470     AKia    T    G        0      0        2 
  13 chr13_15677470     AOna    T    G        0      0        2 
  13 chr13_15677470     ASom    T    G        0      0        2 
  13 chr13_15677470     HCab    T    G        1      2        2 
  13 chr13_15677470     HPrz    T    G        1      2        2 
  13 chr13_15677470     ZBoe    T    G        0      0        2 
  13 chr13_15677470     ZGre    T    G        0      0        2 
  13 chr13_15677470     ZHar    T    G        0      0        2 
  13 chr13_15677470   Sample    T    G        1      2        2 
  13 chr13_15680620     AAsi    A    C        0      0        2 
  13 chr13_15680620     AKia    A    C        0      0        2 
  13 chr13_15680620     AOna    A    C        0      0        2 
  13 chr13_15680620     ASom    A    C        0      0        2 
  13 chr13_15680620     HCab    A    C        1      2        2 
  13 chr13_15680620     HPrz    A    C        1      2        2 
  13 chr13_15680620     ZBoe    A    C        0      0        2 
  13 chr13_15680620     ZGre    A    C        0      0        2 
  13 chr13_15680620     ZHar    A    C        0      0        2 
  13 chr13_15680620   Sample    A    C        1      2        2 
  13 chr13_15683841     AAsi    C    A        0      0        2 
  13 chr13_15683841     AKia    C    A        0      0        2 
  13 chr13_15683841     AOna    C    A      0.5      1        2 
  13 chr13_15683841     ASom    C    A        0      0        2 
  13 chr13_15683841     HCab    C    A        0      0        2 
  13 chr13_15683841     HPrz    C    A        0      0        2 
  13 chr13_15683841     ZBoe    C    A        0      0        2 
  13 chr13_15683841     ZGre    C    A        0      0        2 
  13 chr13_15683841     ZHar    C    A        0      0        2 
  13 chr13_15683841   Sample    C    A        0      0        2 
  13 chr13_15691338     AAsi    A    C        0      0        2 
  13 chr13_15691338     AKia    A    C        0      0        2 
  13 chr13_15691338     AOna    A    C        0      0        2 
  13 chr13_15691338     ASom    A    C        0      0        2 
  13 chr13_15691338     HCab    A    C        0      0        2 
  13 chr13_15691338     HPrz    A    C      0.5      1        2 
  13 chr13_15691338     ZBoe    A    C        0      0        2 
  13 chr13_15691338     ZGre    A    C        0      0        2 
  13 chr13_15691338     ZHar    A    C        0      0        2 
  13 chr13_15691338   Sample    A    C        0      0        2 
  13 chr13_15693765     AAsi    T    A        0      0        2 
  13 chr13_15693765     AKia    T    A        0      0        2 
  13 chr13_15693765     AOna    T    A        0      0        2 
  13 chr13_15693765     ASom    T    A        0      0        2 
  13 chr13_15693765     HCab    T    A        0      0        2 
  13 chr13_15693765     HPrz    T    A        0      0        2 
  13 chr13_15693765     ZBoe    T    A        0      0        2 
  13 chr13_15693765     ZGre    T    A      0.5      1        2 
  13 chr13_15693765     ZHar    T    A        0      0        2 
  13 chr13_15693765   Sample    T    A        0      0        2 
  13 chr13_15698322     AAsi    T    A        0      0        2 
  13 chr13_15698322     AKia    T    A        0      0        2 
  13 chr13_15698322     AOna    T    A        1      2        2 
  13 chr13_15698322     ASom    T    A        0      0        2 
  13 chr13_15698322     HCab    T    A        0      0        2 
  13 chr13_15698322     HPrz    T    A        0      0        2 
  13 chr13_15698322     ZBoe    T    A        0      0        2 
  13 chr13_15698322     ZGre    T    A        0      0        2 
  13 chr13_15698322     ZHar    T    A        0      0        2 
  13 chr13_15698322   Sample    T    A        0      0        2 
  13 chr13_15700815     AAsi    C    A        0      0        2 
  13 chr13_15700815     AKia    C    A        0      0        2 
  13 chr13_15700815     AOna    C    A        0      0        2 
  13 chr13_15700815     ASom    C    A        0      0        2 
  13 chr13_15700815     HCab    C    A        1      2        2 
  13 chr13_15700815     HPrz    C    A        1      2        2 
  13 chr13_15700815     ZBoe    C    A        0      0        2 
  13 chr13_15700815     ZGre    C    A        0      0        2 
  13 chr13_15700815     ZHar    C    A        0      0        2 
  13 chr13_15700815   Sample    C    A        1      2        2 
  13 chr13_15703404     AAsi    C    A        0      0        2 
  13 chr13_15703404     AKia    C    A        0      0        2 
  13 chr13_15703404     AOna    C    A        0      0        2 
  13 chr13_15703404     ASom    C    A        0      0        2 
  13 chr13_15703404     HCab    C    A        0      0        2 
  13 chr13_15703404     HPrz    C    A      0.5      1        2 
  13 chr13_15703404     ZBoe    C    A        0      0        2 
  13 chr13_15703404     ZGre    C    A        0      0        2 
  13 chr13_15703404     ZHar    C    A        0      0        2 
  13 chr13_15703404   Sample    C    A        0      0        2 
  13 chr13_15708755     AAsi    G    T        0      0        2 
  13 chr13_15708755     AKia    G    T        0      0        2 
  13 chr13_15708755     AOna    G    T        0      0        2 
  13 chr13_15708755     ASom    G    T        0      0        2 
  13 chr13_15708755     HCab    G    T        1      2        2 
  13 chr13_15708755     HPrz    G    T        1      2        2 
  13 chr13_15708755     ZBoe    G    T        0      0        2 
  13 chr13_15708755     ZGre    G    T        0      0        2 
  13 chr13_15708755     ZHar    G    T        0      0        2 
  13 chr13_15708755   Sample    G    T        1      2        2 
  13 chr13_15725399     AAsi    T    A        0      0        2 
  13 chr13_15725399     AKia    T    A        0      0        2 
  13 chr13_15725399     AOna    T    A        0      0        2 
  13 chr13_15725399     ASom    T    A        0      0        2 
  13 chr13_15725399     HCab    T    A        0      0        2 
  13 chr13_15725399     HPrz    T    A        0      0        2 
  13 chr13_15725399     ZBoe    T    A        0      0        2 
  13 chr13_15725399     ZGre    T    A        0      0        2 
  13 chr13_15725399     ZHar    T    A      0.5      1        2 
  13 chr13_15725399   Sample    T    A        0      0        2 
  13 chr13_15729561     AAsi    C    G        0      0        2 
  13 chr13_15729561     AKia    C    G        0      0        2 
  13 chr13_15729561     AOna    C    G        0      0        2 
  13 chr13_15729561     ASom    C    G        0      0        2 
  13 chr13_15729561     HCab    C    G        1      2        2 
  13 chr13_15729561     HPrz    C    G        1      2        2 
  13 chr13_15729561     ZBoe    C    G        0      0        2 
  13 chr13_15729561     ZGre    C    G        0      0        2 
  13 chr13_15729561     ZHar    C    G        0      0        2 
  13 chr13_15729561   Sample    C    G        1      2        2 
  13 chr13_15759874     AAsi    C    A        0      0        2 
  13 chr13_15759874     AKia    C    A        0      0        2 
  13 chr13_15759874     AOna    C    A        0      0        2 
  13 chr13_15759874     ASom    C    A        0      0        2 
  13 chr13_15759874     HCab    C    A      0.5      1        2 
  13 chr13_15759874     HPrz    C    A        0      0        2 
  13 chr13_15759874     ZBoe    C    A        0      0        2 
  13 chr13_15759874     ZGre    C    A        0      0        2 
  13 chr13_15759874     ZHar    C    A        0      0        2 
  13 chr13_15759874   Sample    C    A        0      0        2 
  13 chr13_15799460     AAsi    C    A        0      0        2 
  13 chr13_15799460     AKia    C    A        0      0        2 
  13 chr13_15799460     AOna    C    A        0      0        2 
  13 chr13_15799460     ASom    C    A        0      0        2 
  13 chr13_15799460     HCab    C    A        0      0        2 
  13 chr13_15799460     HPrz    C    A        0      0        2 
  13 chr13_15799460     ZBoe    C    A      0.5      1        2 
  13 chr13_15799460     ZGre    C    A        0      0        2 
  13 chr13_15799460     ZHar    C    A        1      2        2 
  13 chr13_15799460   Sample    C    A        0      0        2 
  13 chr13_15803780     AAsi    C    A        0      0        2 
  13 chr13_15803780     AKia    C    A        0      0        2 
  13 chr13_15803780     AOna    C    A        0      0        2 
  13 chr13_15803780     ASom    C    A        0      0        2 
  13 chr13_15803780     HCab    C    A        0      0        2 
  13 chr13_15803780     HPrz    C    A        0      0        2 
  13 chr13_15803780     ZBoe    C    A        0      0        2 
  13 chr13_15803780     ZGre    C    A        0      0        2 
  13 chr13_15803780     ZHar    C    A        1      2        2 
  13 chr13_15803780   Sample    C    A        0      0        2 
  13 chr13_15813495     AAsi    A    T        0      0        2 
  13 chr13_15813495     AKia    A    T        0      0        2 
  13 chr13_15813495     AOna    A    T        0      0        2 
  13 chr13_15813495     ASom    A    T        0      0        2 
  13 chr13_15813495     HCab    A    T      0.5      1        2 
  13 chr13_15813495     HPrz    A    T      0.5      1        2 
  13 chr13_15813495     ZBoe    A    T        0      0        2 
  13 chr13_15813495     ZGre    A    T        0      0        2 
  13 chr13_15813495     ZHar    A    T        0      0        2 
  13 chr13_15813495   Sample    A    T        0      0        2 
  13 chr13_15823556     AAsi    C    A        0      0        2 
  13 chr13_15823556     AKia    C    A        0      0        2 
  13 chr13_15823556     AOna    C    A        0      0        2 
  13 chr13_15823556     ASom    C    A        0      0        2 
  13 chr13_15823556     HCab    C    A      0.5      1        2 
  13 chr13_15823556     HPrz    C    A      0.5      1        2 
  13 chr13_15823556     ZBoe    C    A        0      0        2 
  13 chr13_15823556     ZGre    C    A        0      0        2 
  13 chr13_15823556     ZHar    C    A        0      0        2 
  13 chr13_15823556   Sample    C    A        1      2        2 
  13 chr13_15826718     AAsi    C    G        0      0        2 
  13 chr13_15826718     AKia    C    G        0      0        2 
  13 chr13_15826718     AOna    C    G        0      0        2 
  13 chr13_15826718     ASom    C    G        0      0        2 
  13 chr13_15826718     HCab    C    G        0      0        2 
  13 chr13_15826718     HPrz    C    G        0      0        2 
  13 chr13_15826718     ZBoe    C    G        0      0        2 
  13 chr13_15826718     ZGre    C    G        0      0        2 
  13 chr13_15826718     ZHar    C    G        1      2        2 
  13 chr13_15826718   Sample    C    G        0      0        2 
  13 chr13_15851094     AAsi    C    G        0      0        2 
  13 chr13_15851094     AKia    C    G        0      0        2 
  13 chr13_15851094     AOna    C    G        0      0        2 
  13 chr13_15851094     ASom    C    G        0      0        2 
  13 chr13_15851094     HCab    C    G        0      0        2 
  13 chr13_15851094     HPrz    C    G        0      0        2 
  13 chr13_15851094     ZBoe    C    G        1      2        2 
  13 chr13_15851094     ZGre    C    G        1      2        2 
  13 chr13_15851094     ZHar    C    G        1      2        2 
  13 chr13_15851094   Sample    C    G        0      0        2 
  13 chr13_15886945     AAsi    T    G        0      0        2 
  13 chr13_15886945     AKia    T    G        0      0        2 
  13 chr13_15886945     AOna    T    G        0      0        2 
  13 chr13_15886945     ASom    T    G        0      0        2 
  13 chr13_15886945     HCab    T    G      0.5      1        2 
  13 chr13_15886945     HPrz    T    G        0      0        2 
  13 chr13_15886945     ZBoe    T    G        0      0        2 
  13 chr13_15886945     ZGre    T    G        0      0        2 
  13 chr13_15886945     ZHar    T    G        0      0        2 
  13 chr13_15886945   Sample    T    G        0      0        2 
  13 chr13_15898522     AAsi    C    A        0      0        2 
  13 chr13_15898522     AKia    C    A        0      0        2 
  13 chr13_15898522     AOna    C    A        0      0        2 
  13 chr13_15898522     ASom    C    A        0      0        2 
  13 chr13_15898522     HCab    C    A        1      2        2 
  13 chr13_15898522     HPrz    C    A        1      2        2 
  13 chr13_15898522     ZBoe    C    A        0      0        2 
  13 chr13_15898522     ZGre    C    A        0      0        2 
  13 chr13_15898522     ZHar    C    A        0      0        2 
  13 chr13_15898522   Sample    C    A        1      2        2 
  13 chr13_15907696     AAsi    T    G        0      0        2 
  13 chr13_15907696     AKia    T    G        0      0        2 
  13 chr13_15907696     AOna    T    G        0      0        2 
  13 chr13_15907696     ASom    T    G        0      0        2 
  13 chr13_15907696     HCab    T    G        1      2        2 
  13 chr13_15907696     HPrz    T    G        1      2        2 
  13 chr13_15907696     ZBoe    T    G        0      0        2 
  13 chr13_15907696     ZGre    T    G        0      0        2 
  13 chr13_15907696     ZHar    T    G        0      0        2 
  13 chr13_15907696   Sample    T    G        1      2        2 
  13 chr13_15908138     AAsi    T    G        0      0        2 
  13 chr13_15908138     AKia    T    G        0      0        2 
  13 chr13_15908138     AOna    T    G      0.5      1        2 
  13 chr13_15908138     ASom    T    G        0      0        2 
  13 chr13_15908138     HCab    T    G        0      0        2 
  13 chr13_15908138     HPrz    T    G        0      0        2 
  13 chr13_15908138     ZBoe    T    G        0      0        2 
  13 chr13_15908138     ZGre    T    G        0      0        2 
  13 chr13_15908138     ZHar    T    G        0      0        2 
  13 chr13_15908138   Sample    T    G        0      0        2 
  13 chr13_15915561     AAsi    A    C        0      0        2 
  13 chr13_15915561     AKia    A    C        0      0        2 
  13 chr13_15915561     AOna    A    C        0      0        2 
  13 chr13_15915561     ASom    A    C        0      0        2 
  13 chr13_15915561     HCab    A    C        0      0        2 
  13 chr13_15915561     HPrz    A    C        0      0        2 
  13 chr13_15915561     ZBoe    A    C        0      0        2 
  13 chr13_15915561     ZGre    A    C        0      0        2 
  13 chr13_15915561     ZHar    A    C        1      2        2 
  13 chr13_15915561   Sample    A    C        0      0        2 
  13 chr13_15930162     AAsi    T    G        0      0        2 
  13 chr13_15930162     AKia    T    G        0      0        2 
  13 chr13_15930162     AOna    T    G        0      0        2 
  13 chr13_15930162     ASom    T    G        0      0        2 
  13 chr13_15930162     HCab    T    G        0      0        2 
  13 chr13_15930162     HPrz    T    G      0.5      1        2 
  13 chr13_15930162     ZBoe    T    G        0      0        2 
  13 chr13_15930162     ZGre    T    G        0      0        2 
  13 chr13_15930162     ZHar    T    G        0      0        2 
  13 chr13_15930162   Sample    T    G        0      0        2 
  13 chr13_15942360     AAsi    T    G        0      0        2 
  13 chr13_15942360     AKia    T    G        0      0        2 
  13 chr13_15942360     AOna    T    G      0.5      1        2 
  13 chr13_15942360     ASom    T    G        0      0        2 
  13 chr13_15942360     HCab    T    G        0      0        2 
  13 chr13_15942360     HPrz    T    G        0      0        2 
  13 chr13_15942360     ZBoe    T    G        0      0        2 
  13 chr13_15942360     ZGre    T    G        0      0        2 
  13 chr13_15942360     ZHar    T    G        0      0        2 
  13 chr13_15942360   Sample    T    G        0      0        2 
  13 chr13_15944973     AAsi    C    A        0      0        2 
  13 chr13_15944973     AKia    C    A        0      0        2 
  13 chr13_15944973     AOna    C    A        0      0        2 
  13 chr13_15944973     ASom    C    A        0      0        2 
  13 chr13_15944973     HCab    C    A        1      2        2 
  13 chr13_15944973     HPrz    C    A        0      0        2 
  13 chr13_15944973     ZBoe    C    A        0      0        2 
  13 chr13_15944973     ZGre    C    A        0      0        2 
  13 chr13_15944973     ZHar    C    A        0      0        2 
  13 chr13_15944973   Sample    C    A        0      0        2 
  13 chr13_15949906     AAsi    T    A        0      0        2 
  13 chr13_15949906     AKia    T    A        0      0        2 
  13 chr13_15949906     AOna    T    A        0      0        2 
  13 chr13_15949906     ASom    T    A        0      0        2 
  13 chr13_15949906     HCab    T    A        1      2        2 
  13 chr13_15949906     HPrz    T    A        1      2        2 
  13 chr13_15949906     ZBoe    T    A        0      0        2 
  13 chr13_15949906     ZGre    T    A        0      0        2 
  13 chr13_15949906     ZHar    T    A        0      0        2 
  13 chr13_15949906   Sample    T    A        1      2        2 
  13 chr13_15962253     AAsi    A    T        0      0        2 
  13 chr13_15962253     AKia    A    T        0      0        2 
  13 chr13_15962253     AOna    A    T        0      0        2 
  13 chr13_15962253     ASom    A    T        0      0        2 
  13 chr13_15962253     HCab    A    T        0      0        2 
  13 chr13_15962253     HPrz    A    T        0      0        2 
  13 chr13_15962253     ZBoe    A    T        0      0        2 
  13 chr13_15962253     ZGre    A    T        0      0        2 
  13 chr13_15962253     ZHar    A    T        1      2        2 
  13 chr13_15962253   Sample    A    T        0      0        2 
  13 chr13_15969527     AAsi    A    T        0      0        2 
  13 chr13_15969527     AKia    A    T        1      2        2 
  13 chr13_15969527     AOna    A    T        0      0        2 
  13 chr13_15969527     ASom    A    T        0      0        2 
  13 chr13_15969527     HCab    A    T        1      2        2 
  13 chr13_15969527     HPrz    A    T        1      2        2 
  13 chr13_15969527     ZBoe    A    T        0      0        2 
  13 chr13_15969527     ZGre    A    T        0      0        2 
  13 chr13_15969527     ZHar    A    T        0      0        2 
  13 chr13_15969527   Sample    A    T        1      2        2 
  13 chr13_15977570     AAsi    T    G        0      0        2 
  13 chr13_15977570     AKia    T    G        0      0        2 
  13 chr13_15977570     AOna    T    G        0      0        2 
  13 chr13_15977570     ASom    T    G        0      0        2 
  13 chr13_15977570     HCab    T    G        1      2        2 
  13 chr13_15977570     HPrz    T    G        1      2        2 
  13 chr13_15977570     ZBoe    T    G        0      0        2 
  13 chr13_15977570     ZGre    T    G        0      0        2 
  13 chr13_15977570     ZHar    T    G        0      0        2 
  13 chr13_15977570   Sample    T    G        1      2        2 
  13 chr13_15981998     AAsi    A    T        0      0        2 
  13 chr13_15981998     AKia    A    T        0      0        2 
  13 chr13_15981998     AOna    A    T        0      0        2 
  13 chr13_15981998     ASom    A    T        0      0        2 
  13 chr13_15981998     HCab    A    T        1      2        2 
  13 chr13_15981998     HPrz    A    T        1      2        2 
  13 chr13_15981998     ZBoe    A    T        0      0        2 
  13 chr13_15981998     ZGre    A    T        0      0        2 
  13 chr13_15981998     ZHar    A    T        0      0        2 
  13 chr13_15981998   Sample    A    T        1      2        2 
  13 chr13_16003020     AAsi    G    T        0      0        2 
  13 chr13_16003020     AKia    G    T        0      0        2 
  13 chr13_16003020     AOna    G    T        0      0        2 
  13 chr13_16003020     ASom    G    T        0      0        2 
  13 chr13_16003020     HCab    G    T        1      2        2 
  13 chr13_16003020     HPrz    G    T        1      2        2 
  13 chr13_16003020     ZBoe    G    T        0      0        2 
  13 chr13_16003020     ZGre    G    T        0      0        2 
  13 chr13_16003020     ZHar    G    T        0      0        2 
  13 chr13_16003020   Sample    G    T        1      2        2 
  13 chr13_16011035     AAsi    A    C        0      0        2 
  13 chr13_16011035     AKia    A    C        0      0        2 
  13 chr13_16011035     AOna    A    C        0      0        2 
  13 chr13_16011035     ASom    A    C        0      0        2 
  13 chr13_16011035     HCab    A    C        1      2        2 
  13 chr13_16011035     HPrz    A    C        1      2        2 
  13 chr13_16011035     ZBoe    A    C        0      0        2 
  13 chr13_16011035     ZGre    A    C        0      0        2 
  13 chr13_16011035     ZHar    A    C        0      0        2 
  13 chr13_16011035   Sample    A    C        1      2        2 
  13 chr13_16023429     AAsi    G    T        0      0        2 
  13 chr13_16023429     AKia    G    T        0      0        2 
  13 chr13_16023429     AOna    G    T        0      0        2 
  13 chr13_16023429     ASom    G    T        0      0        2 
  13 chr13_16023429     HCab    G    T        0      0        2 
  13 chr13_16023429     HPrz    G    T        0      0        2 
  13 chr13_16023429     ZBoe    G    T        0      0        2 
  13 chr13_16023429     ZGre    G    T        0      0        2 
  13 chr13_16023429     ZHar    G    T      0.5      1        2 
  13 chr13_16023429   Sample    G    T        0      0        2 
  13 chr13_16044491     AAsi    G    C        0      0        2 
  13 chr13_16044491     AKia    G    C        0      0        2 
  13 chr13_16044491     AOna    G    C        0      0        2 
  13 chr13_16044491     ASom    G    C        0      0        2 
  13 chr13_16044491     HCab    G    C      0.5      1        2 
  13 chr13_16044491     HPrz    G    C      0.5      1        2 
  13 chr13_16044491     ZBoe    G    C        0      0        2 
  13 chr13_16044491     ZGre    G    C        0      0        2 
  13 chr13_16044491     ZHar    G    C        0      0        2 
  13 chr13_16044491   Sample    G    C        0      0        2 
  13 chr13_16045465     AAsi    T    G        0      0        2 
  13 chr13_16045465     AKia    T    G        0      0        2 
  13 chr13_16045465     AOna    T    G        0      0        2 
  13 chr13_16045465     ASom    T    G      0.5      1        2 
  13 chr13_16045465     HCab    T    G        0      0        2 
  13 chr13_16045465     HPrz    T    G        0      0        2 
  13 chr13_16045465     ZBoe    T    G        0      0        2 
  13 chr13_16045465     ZGre    T    G        0      0        2 
  13 chr13_16045465     ZHar    T    G        0      0        2 
  13 chr13_16045465   Sample    T    G        0      0        2 
  13 chr13_16046913     AAsi    A    C        0      0        2 
  13 chr13_16046913     AKia    A    C        0      0        2 
  13 chr13_16046913     AOna    A    C        0      0        2 
  13 chr13_16046913     ASom    A    C        0      0        2 
  13 chr13_16046913     HCab    A    C        0      0        2 
  13 chr13_16046913     HPrz    A    C        0      0        2 
  13 chr13_16046913     ZBoe    A    C      0.5      1        2 
  13 chr13_16046913     ZGre    A    C        0      0        2 
  13 chr13_16046913     ZHar    A    C        0      0        2 
  13 chr13_16046913   Sample    A    C        0      0        2 
  13 chr13_16050346     AAsi    A    T        0      0        2 
  13 chr13_16050346     AKia    A    T        1      2        2 
  13 chr13_16050346     AOna    A    T        0      0        2 
  13 chr13_16050346     ASom    A    T        0      0        2 
  13 chr13_16050346     HCab    A    T        0      0        2 
  13 chr13_16050346     HPrz    A    T        0      0        2 
  13 chr13_16050346     ZBoe    A    T        0      0        2 
  13 chr13_16050346     ZGre    A    T        0      0        2 
  13 chr13_16050346     ZHar    A    T        0      0        2 
  13 chr13_16050346   Sample    A    T        0      0        2 
  13 chr13_16064534     AAsi    C    G        0      0        2 
  13 chr13_16064534     AKia    C    G        0      0        2 
  13 chr13_16064534     AOna    C    G        0      0        2 
  13 chr13_16064534     ASom    C    G        0      0        2 
  13 chr13_16064534     HCab    C    G        0      0        2 
  13 chr13_16064534     HPrz    C    G        0      0        2 
  13 chr13_16064534     ZBoe    C    G        0      0        2 
  13 chr13_16064534     ZGre    C    G      0.5      1        2 
  13 chr13_16064534     ZHar    C    G        0      0        2 
  13 chr13_16064534   Sample    C    G        0      0        2 
  13 chr13_16087995     AAsi    G    T        0      0        2 
  13 chr13_16087995     AKia    G    T        0      0        2 
  13 chr13_16087995     AOna    G    T        0      0        2 
  13 chr13_16087995     ASom    G    T        0      0        2 
  13 chr13_16087995     HCab    G    T        1      2        2 
  13 chr13_16087995     HPrz    G    T        1      2        2 
  13 chr13_16087995     ZBoe    G    T        0      0        2 
  13 chr13_16087995     ZGre    G    T        0      0        2 
  13 chr13_16087995     ZHar    G    T        0      0        2 
  13 chr13_16087995   Sample    G    T        1      2        2 
  13 chr13_16134817     AAsi    G    T        0      0        2 
  13 chr13_16134817     AKia    G    T        0      0        2 
  13 chr13_16134817     AOna    G    T        0      0        2 
  13 chr13_16134817     ASom    G    T        0      0        2 
  13 chr13_16134817     HCab    G    T        0      0        2 
  13 chr13_16134817     HPrz    G    T        0      0        2 
  13 chr13_16134817     ZBoe    G    T      0.5      1        2 
  13 chr13_16134817     ZGre    G    T        0      0        2 
  13 chr13_16134817     ZHar    G    T        0      0        2 
  13 chr13_16134817   Sample    G    T        0      0        2 
  13 chr13_16145782     AAsi    G    T        0      0        2 
  13 chr13_16145782     AKia    G    T        0      0        2 
  13 chr13_16145782     AOna    G    T        0      0        2 
  13 chr13_16145782     ASom    G    T        0      0        2 
  13 chr13_16145782     HCab    G    T        1      2        2 
  13 chr13_16145782     HPrz    G    T        1      2        2 
  13 chr13_16145782     ZBoe    G    T        0      0        2 
  13 chr13_16145782     ZGre    G    T        0      0        2 
  13 chr13_16145782     ZHar    G    T        0      0        2 
  13 chr13_16145782   Sample    G    T        1      2        2 
  13 chr13_16145841     AAsi    A    C        0      0        2 
  13 chr13_16145841     AKia    A    C        0      0        2 
  13 chr13_16145841     AOna    A    C        0      0        2 
  13 chr13_16145841     ASom    A    C        0      0        2 
  13 chr13_16145841     HCab    A    C      0.5      1        2 
  13 chr13_16145841     HPrz    A    C      0.5      1        2 
  13 chr13_16145841     ZBoe    A    C        0      0        2 
  13 chr13_16145841     ZGre    A    C        0      0        2 
  13 chr13_16145841     ZHar    A    C        0      0        2 
  13 chr13_16145841   Sample    A    C        1      2        2 
  13 chr13_16158531     AAsi    C    G        0      0        2 
  13 chr13_16158531     AKia    C    G        0      0        2 
  13 chr13_16158531     AOna    C    G        0      0        2 
  13 chr13_16158531     ASom    C    G        0      0        2 
  13 chr13_16158531     HCab    C    G        0      0        2 
  13 chr13_16158531     HPrz    C    G        0      0        2 
  13 chr13_16158531     ZBoe    C    G        1      2        2 
  13 chr13_16158531     ZGre    C    G        0      0        2 
  13 chr13_16158531     ZHar    C    G        0      0        2 
  13 chr13_16158531   Sample    C    G        0      0        2 
  13 chr13_16158984     AAsi    G    C        0      0        2 
  13 chr13_16158984     AKia    G    C        0      0        2 
  13 chr13_16158984     AOna    G    C        0      0        2 
  13 chr13_16158984     ASom    G    C        0      0        2 
  13 chr13_16158984     HCab    G    C        1      2        2 
  13 chr13_16158984     HPrz    G    C        1      2        2 
  13 chr13_16158984     ZBoe    G    C        0      0        2 
  13 chr13_16158984     ZGre    G    C        0      0        2 
  13 chr13_16158984     ZHar    G    C        0      0        2 
  13 chr13_16158984   Sample    G    C        1      2        2 
  13 chr13_16170934     AAsi    A    T        0      0        2 
  13 chr13_16170934     AKia    A    T      0.5      1        2 
  13 chr13_16170934     AOna    A    T        0      0        2 
  13 chr13_16170934     ASom    A    T        0      0        2 
  13 chr13_16170934     HCab    A    T        0      0        2 
  13 chr13_16170934     HPrz    A    T        0      0        2 
  13 chr13_16170934     ZBoe    A    T        0      0        2 
  13 chr13_16170934     ZGre    A    T        0      0        2 
  13 chr13_16170934     ZHar    A    T        0      0        2 
  13 chr13_16170934   Sample    A    T        0      0        2 
  13 chr13_16191017     AAsi    T    A        0      0        2 
  13 chr13_16191017     AKia    T    A        0      0        2 
  13 chr13_16191017     AOna    T    A        0      0        2 
  13 chr13_16191017     ASom    T    A        0      0        2 
  13 chr13_16191017     HCab    T    A        1      2        2 
  13 chr13_16191017     HPrz    T    A        1      2        2 
  13 chr13_16191017     ZBoe    T    A        0      0        2 
  13 chr13_16191017     ZGre    T    A        0      0        2 
  13 chr13_16191017     ZHar    T    A        0      0        2 
  13 chr13_16191017   Sample    T    A        1      2        2 
  13 chr13_16209048     AAsi    G    T        0      0        2 
  13 chr13_16209048     AKia    G    T        0      0        2 
  13 chr13_16209048     AOna    G    T        0      0        2 
  13 chr13_16209048     ASom    G    T        0      0        2 
  13 chr13_16209048     HCab    G    T        1      2        2 
  13 chr13_16209048     HPrz    G    T        1      2        2 
  13 chr13_16209048     ZBoe    G    T        0      0        2 
  13 chr13_16209048     ZGre    G    T        0      0        2 
  13 chr13_16209048     ZHar    G    T        0      0        2 
  13 chr13_16209048   Sample    G    T        1      2        2 
  13 chr13_16211001     AAsi    A    T        0      0        2 
  13 chr13_16211001     AKia    A    T        0      0        2 
  13 chr13_16211001     AOna    A    T        0      0        2 
  13 chr13_16211001     ASom    A    T        0      0        2 
  13 chr13_16211001     HCab    A    T        1      2        2 
  13 chr13_16211001     HPrz    A    T        1      2        2 
  13 chr13_16211001     ZBoe    A    T        0      0        2 
  13 chr13_16211001     ZGre    A    T        0      0        2 
  13 chr13_16211001     ZHar    A    T        0      0        2 
  13 chr13_16211001   Sample    A    T        1      2        2 
  13 chr13_16236953     AAsi    A    T        0      0        2 
  13 chr13_16236953     AKia    A    T        0      0        2 
  13 chr13_16236953     AOna    A    T      0.5      1        2 
  13 chr13_16236953     ASom    A    T        0      0        2 
  13 chr13_16236953     HCab    A    T        0      0        2 
  13 chr13_16236953     HPrz    A    T        0      0        2 
  13 chr13_16236953     ZBoe    A    T        0      0        2 
  13 chr13_16236953     ZGre    A    T        0      0        2 
  13 chr13_16236953     ZHar    A    T        0      0        2 
  13 chr13_16236953   Sample    A    T        0      0        2 
  13 chr13_16257712     AAsi    A    T        0      0        2 
  13 chr13_16257712     AKia    A    T        0      0        2 
  13 chr13_16257712     AOna    A    T        0      0        2 
  13 chr13_16257712     ASom    A    T      0.5      1        2 
  13 chr13_16257712     HCab    A    T        0      0        2 
  13 chr13_16257712     HPrz    A    T        0      0        2 
  13 chr13_16257712     ZBoe    A    T        0      0        2 
  13 chr13_16257712     ZGre    A    T        0      0        2 
  13 chr13_16257712     ZHar    A    T        0      0        2 
  13 chr13_16257712   Sample    A    T        0      0        2 
  13 chr13_16259247     AAsi    A    T        0      0        2 
  13 chr13_16259247     AKia    A    T        0      0        2 
  13 chr13_16259247     AOna    A    T        0      0        2 
  13 chr13_16259247     ASom    A    T        0      0        2 
  13 chr13_16259247     HCab    A    T        1      2        2 
  13 chr13_16259247     HPrz    A    T        1      2        2 
  13 chr13_16259247     ZBoe    A    T        0      0        2 
  13 chr13_16259247     ZGre    A    T        0      0        2 
  13 chr13_16259247     ZHar    A    T        0      0        2 
  13 chr13_16259247   Sample    A    T        1      2        2 
  13 chr13_16262918     AAsi    T    A        0      0        2 
  13 chr13_16262918     AKia    T    A        0      0        2 
  13 chr13_16262918     AOna    T    A        0      0        2 
  13 chr13_16262918     ASom    T    A        0      0        2 
  13 chr13_16262918     HCab    T    A        0      0        2 
  13 chr13_16262918     HPrz    T    A        0      0        2 
  13 chr13_16262918     ZBoe    T    A        0      0        2 
  13 chr13_16262918     ZGre    T    A      0.5      1        2 
  13 chr13_16262918     ZHar    T    A        0      0        2 
  13 chr13_16262918   Sample    T    A        0      0        2 
  13 chr13_16267734     AAsi    G    T        0      0        2 
  13 chr13_16267734     AKia    G    T        0      0        2 
  13 chr13_16267734     AOna    G    T        0      0        2 
  13 chr13_16267734     ASom    G    T        0      0        2 
  13 chr13_16267734     HCab    G    T        1      2        2 
  13 chr13_16267734     HPrz    G    T        1      2        2 
  13 chr13_16267734     ZBoe    G    T        0      0        2 
  13 chr13_16267734     ZGre    G    T        0      0        2 
  13 chr13_16267734     ZHar    G    T        0      0        2 
  13 chr13_16267734   Sample    G    T        1      2        2 
  13 chr13_16271458     AAsi    G    C        0      0        2 
  13 chr13_16271458     AKia    G    C        0      0        2 
  13 chr13_16271458     AOna    G    C        0      0        2 
  13 chr13_16271458     ASom    G    C        0      0        2 
  13 chr13_16271458     HCab    G    C        0      0        2 
  13 chr13_16271458     HPrz    G    C        0      0        2 
  13 chr13_16271458     ZBoe    G    C        0      0        2 
  13 chr13_16271458     ZGre    G    C        0      0        2 
  13 chr13_16271458     ZHar    G    C      0.5      1        2 
  13 chr13_16271458   Sample    G    C        0      0        2 
  13 chr13_16289054     AAsi    C    A        0      0        2 
  13 chr13_16289054     AKia    C    A        0      0        2 
  13 chr13_16289054     AOna    C    A        0      0        2 
  13 chr13_16289054     ASom    C    A        0      0        2 
  13 chr13_16289054     HCab    C    A        1      2        2 
  13 chr13_16289054     HPrz    C    A        1      2        2 
  13 chr13_16289054     ZBoe    C    A        0      0        2 
  13 chr13_16289054     ZGre    C    A        0      0        2 
  13 chr13_16289054     ZHar    C    A        0      0        2 
  13 chr13_16289054   Sample    C    A        1      2        2 
  13 chr13_16299935     AAsi    G    C        0      0        2 
  13 chr13_16299935     AKia    G    C        0      0        2 
  13 chr13_16299935     AOna    G    C        0      0        2 
  13 chr13_16299935     ASom    G    C        0      0        2 
  13 chr13_16299935     HCab    G    C        1      2        2 
  13 chr13_16299935     HPrz    G    C        1      2        2 
  13 chr13_16299935     ZBoe    G    C        0      0        2 
  13 chr13_16299935     ZGre    G    C        0      0        2 
  13 chr13_16299935     ZHar    G    C        0      0        2 
  13 chr13_16299935   Sample    G    C        1      2        2 
  13 chr13_16301899     AAsi    C    A        1      2        2 
  13 chr13_16301899     AKia    C    A        0      0        2 
  13 chr13_16301899     AOna    C    A        0      0        2 
  13 chr13_16301899     ASom    C    A        0      0        2 
  13 chr13_16301899     HCab    C    A        0      0        2 
  13 chr13_16301899     HPrz    C    A        0      0        2 
  13 chr13_16301899     ZBoe    C    A        0      0        2 
  13 chr13_16301899     ZGre    C    A        0      0        2 
  13 chr13_16301899     ZHar    C    A        0      0        2 
  13 chr13_16301899   Sample    C    A        0      0        2 
  13 chr13_16317579     AAsi    A    C        0      0        2 
  13 chr13_16317579     AKia    A    C        0      0        2 
  13 chr13_16317579     AOna    A    C        0      0        2 
  13 chr13_16317579     ASom    A    C        0      0        2 
  13 chr13_16317579     HCab    A    C        0      0        2 
  13 chr13_16317579     HPrz    A    C        0      0        2 
  13 chr13_16317579     ZBoe    A    C        0      0        2 
  13 chr13_16317579     ZGre    A    C        0      0        2 
  13 chr13_16317579     ZHar    A    C      0.5      1        2 
  13 chr13_16317579   Sample    A    C        0      0        2 
  13 chr13_16318863     AAsi    T    A        0      0        2 
  13 chr13_16318863     AKia    T    A      0.5      1        2 
  13 chr13_16318863     AOna    T    A        0      0        2 
  13 chr13_16318863     ASom    T    A        0      0        2 
  13 chr13_16318863     HCab    T    A        0      0        2 
  13 chr13_16318863     HPrz    T    A        0      0        2 
  13 chr13_16318863     ZBoe    T    A        0      0        2 
  13 chr13_16318863     ZGre    T    A        0      0        2 
  13 chr13_16318863     ZHar    T    A        0      0        2 
  13 chr13_16318863   Sample    T    A        0      0        2 
  13 chr13_16338046     AAsi    C    G        0      0        2 
  13 chr13_16338046     AKia    C    G        0      0        2 
  13 chr13_16338046     AOna    C    G        0      0        2 
  13 chr13_16338046     ASom    C    G        0      0        2 
  13 chr13_16338046     HCab    C    G        1      2        2 
  13 chr13_16338046     HPrz    C    G        1      2        2 
  13 chr13_16338046     ZBoe    C    G        0      0        2 
  13 chr13_16338046     ZGre    C    G        0      0        2 
  13 chr13_16338046     ZHar    C    G        0      0        2 
  13 chr13_16338046   Sample    C    G        1      2        2 
  13 chr13_16338823     AAsi    C    G        0      0        2 
  13 chr13_16338823     AKia    C    G        0      0        2 
  13 chr13_16338823     AOna    C    G        0      0        2 
  13 chr13_16338823     ASom    C    G        0      0        2 
  13 chr13_16338823     HCab    C    G        1      2        2 
  13 chr13_16338823     HPrz    C    G        1      2        2 
  13 chr13_16338823     ZBoe    C    G        0      0        2 
  13 chr13_16338823     ZGre    C    G        0      0        2 
  13 chr13_16338823     ZHar    C    G        0      0        2 
  13 chr13_16338823   Sample    C    G        1      2        2 
  13 chr13_16344816     AAsi    G    T        0      0        2 
  13 chr13_16344816     AKia    G    T        0      0        2 
  13 chr13_16344816     AOna    G    T        0      0        2 
  13 chr13_16344816     ASom    G    T        0      0        2 
  13 chr13_16344816     HCab    G    T        1      2        2 
  13 chr13_16344816     HPrz    G    T        1      2        2 
  13 chr13_16344816     ZBoe    G    T        0      0        2 
  13 chr13_16344816     ZGre    G    T        0      0        2 
  13 chr13_16344816     ZHar    G    T        0      0        2 
  13 chr13_16344816   Sample    G    T        1      2        2 
  13 chr13_16359644     AAsi    C    A        0      0        2 
  13 chr13_16359644     AKia    C    A        0      0        2 
  13 chr13_16359644     AOna    C    A        0      0        2 
  13 chr13_16359644     ASom    C    A        0      0        2 
  13 chr13_16359644     HCab    C    A        1      2        2 
  13 chr13_16359644     HPrz    C    A        1      2        2 
  13 chr13_16359644     ZBoe    C    A        0      0        2 
  13 chr13_16359644     ZGre    C    A        0      0        2 
  13 chr13_16359644     ZHar    C    A        0      0        2 
  13 chr13_16359644   Sample    C    A        1      2        2 
  13 chr13_16362507     AAsi    A    T        0      0        2 
  13 chr13_16362507     AKia    A    T        0      0        2 
  13 chr13_16362507     AOna    A    T        0      0        2 
  13 chr13_16362507     ASom    A    T        1      2        2 
  13 chr13_16362507     HCab    A    T        0      0        2 
  13 chr13_16362507     HPrz    A    T        0      0        2 
  13 chr13_16362507     ZBoe    A    T        0      0        2 
  13 chr13_16362507     ZGre    A    T        0      0        2 
  13 chr13_16362507     ZHar    A    T        0      0        2 
  13 chr13_16362507   Sample    A    T        0      0        2 
  13 chr13_16386468     AAsi    G    C        0      0        2 
  13 chr13_16386468     AKia    G    C        0      0        2 
  13 chr13_16386468     AOna    G    C        0      0        2 
  13 chr13_16386468     ASom    G    C        0      0        2 
  13 chr13_16386468     HCab    G    C      0.5      1        2 
  13 chr13_16386468     HPrz    G    C      0.5      1        2 
  13 chr13_16386468     ZBoe    G    C        0      0        2 
  13 chr13_16386468     ZGre    G    C        0      0        2 
  13 chr13_16386468     ZHar    G    C        0      0        2 
  13 chr13_16386468   Sample    G    C        1      2        2 
  13 chr13_16419809     AAsi    C    A        0      0        2 
  13 chr13_16419809     AKia    C    A        0      0        2 
  13 chr13_16419809     AOna    C    A        0      0        2 
  13 chr13_16419809     ASom    C    A        0      0        2 
  13 chr13_16419809     HCab    C    A        1      2        2 
  13 chr13_16419809     HPrz    C    A        1      2        2 
  13 chr13_16419809     ZBoe    C    A        0      0        2 
  13 chr13_16419809     ZGre    C    A        0      0        2 
  13 chr13_16419809     ZHar    C    A        0      0        2 
  13 chr13_16419809   Sample    C    A        1      2        2 
  13 chr13_16423626     AAsi    G    C        1      2        2 
  13 chr13_16423626     AKia    G    C        0      0        2 
  13 chr13_16423626     AOna    G    C        0      0        2 
  13 chr13_16423626     ASom    G    C        1      2        2 
  13 chr13_16423626     HCab    G    C        0      0        2 
  13 chr13_16423626     HPrz    G    C        0      0        2 
  13 chr13_16423626     ZBoe    G    C        0      0        2 
  13 chr13_16423626     ZGre    G    C        0      0        2 
  13 chr13_16423626     ZHar    G    C        0      0        2 
  13 chr13_16423626   Sample    G    C        0      0        2 
  13 chr13_16432268     AAsi    G    C        0      0        2 
  13 chr13_16432268     AKia    G    C        0      0        2 
  13 chr13_16432268     AOna    G    C        0      0        2 
  13 chr13_16432268     ASom    G    C        0      0        2 
  13 chr13_16432268     HCab    G    C        0      0        2 
  13 chr13_16432268     HPrz    G    C        1      2        2 
  13 chr13_16432268     ZBoe    G    C        0      0        2 
  13 chr13_16432268     ZGre    G    C        0      0        2 
  13 chr13_16432268     ZHar    G    C        0      0        2 
  13 chr13_16432268   Sample    G    C        1      2        2 
  13 chr13_16436560     AAsi    C    A        0      0        2 
  13 chr13_16436560     AKia    C    A        0      0        2 
  13 chr13_16436560     AOna    C    A      0.5      1        2 
  13 chr13_16436560     ASom    C    A        0      0        2 
  13 chr13_16436560     HCab    C    A        0      0        2 
  13 chr13_16436560     HPrz    C    A        0      0        2 
  13 chr13_16436560     ZBoe    C    A        0      0        2 
  13 chr13_16436560     ZGre    C    A        0      0        2 
  13 chr13_16436560     ZHar    C    A        0      0        2 
  13 chr13_16436560   Sample    C    A        0      0        2 
  13 chr13_16446490     AAsi    A    T        0      0        2 
  13 chr13_16446490     AKia    A    T        0      0        2 
  13 chr13_16446490     AOna    A    T        0      0        2 
  13 chr13_16446490     ASom    A    T        0      0        2 
  13 chr13_16446490     HCab    A    T        1      2        2 
  13 chr13_16446490     HPrz    A    T        1      2        2 
  13 chr13_16446490     ZBoe    A    T        0      0        2 
  13 chr13_16446490     ZGre    A    T        0      0        2 
  13 chr13_16446490     ZHar    A    T        0      0        2 
  13 chr13_16446490   Sample    A    T        1      2        2 
  13 chr13_16455284     AAsi    A    C        0      0        2 
  13 chr13_16455284     AKia    A    C        0      0        2 
  13 chr13_16455284     AOna    A    C      0.5      1        2 
  13 chr13_16455284     ASom    A    C        0      0        2 
  13 chr13_16455284     HCab    A    C        0      0        2 
  13 chr13_16455284     HPrz    A    C        0      0        2 
  13 chr13_16455284     ZBoe    A    C        0      0        2 
  13 chr13_16455284     ZGre    A    C        0      0        2 
  13 chr13_16455284     ZHar    A    C        0      0        2 
  13 chr13_16455284   Sample    A    C        0      0        2 
  13 chr13_16481248     AAsi    C    G        0      0        2 
  13 chr13_16481248     AKia    C    G        0      0        2 
  13 chr13_16481248     AOna    C    G        0      0        2 
  13 chr13_16481248     ASom    C    G        0      0        2 
  13 chr13_16481248     HCab    C    G        0      0        2 
  13 chr13_16481248     HPrz    C    G        0      0        2 
  13 chr13_16481248     ZBoe    C    G        0      0        2 
  13 chr13_16481248     ZGre    C    G        1      2        2 
  13 chr13_16481248     ZHar    C    G        0      0        2 
  13 chr13_16481248   Sample    C    G        0      0        2 
  13 chr13_16482455     AAsi    C    G        1      2        2 
  13 chr13_16482455     AKia    C    G        0      0        2 
  13 chr13_16482455     AOna    C    G        0      0        2 
  13 chr13_16482455     ASom    C    G        1      2        2 
  13 chr13_16482455     HCab    C    G        0      0        2 
  13 chr13_16482455     HPrz    C    G        0      0        2 
  13 chr13_16482455     ZBoe    C    G        0      0        2 
  13 chr13_16482455     ZGre    C    G        0      0        2 
  13 chr13_16482455     ZHar    C    G        0      0        2 
  13 chr13_16482455   Sample    C    G        0      0        2 
  13 chr13_16505601     AAsi    T    A        0      0        2 
  13 chr13_16505601     AKia    T    A        0      0        2 
  13 chr13_16505601     AOna    T    A        0      0        2 
  13 chr13_16505601     ASom    T    A        0      0        2 
  13 chr13_16505601     HCab    T    A        0      0        2 
  13 chr13_16505601     HPrz    T    A      0.5      1        2 
  13 chr13_16505601     ZBoe    T    A        0      0        2 
  13 chr13_16505601     ZGre    T    A        0      0        2 
  13 chr13_16505601     ZHar    T    A        0      0        2 
  13 chr13_16505601   Sample    T    A        0      0        2 
  13 chr13_16516771     AAsi    G    C        0      0        2 
  13 chr13_16516771     AKia    G    C        0      0        2 
  13 chr13_16516771     AOna    G    C        0      0        2 
  13 chr13_16516771     ASom    G    C        0      0        2 
  13 chr13_16516771     HCab    G    C        1      2        2 
  13 chr13_16516771     HPrz    G    C        1      2        2 
  13 chr13_16516771     ZBoe    G    C        0      0        2 
  13 chr13_16516771     ZGre    G    C        0      0        2 
  13 chr13_16516771     ZHar    G    C        0      0        2 
  13 chr13_16516771   Sample    G    C        1      2        2 
  13 chr13_16527767     AAsi    A    C        0      0        2 
  13 chr13_16527767     AKia    A    C        0      0        2 
  13 chr13_16527767     AOna    A    C        0      0        2 
  13 chr13_16527767     ASom    A    C        0      0        2 
  13 chr13_16527767     HCab    A    C        0      0        2 
  13 chr13_16527767     HPrz    A    C        0      0        2 
  13 chr13_16527767     ZBoe    A    C      0.5      1        2 
  13 chr13_16527767     ZGre    A    C        0      0        2 
  13 chr13_16527767     ZHar    A    C        0      0        2 
  13 chr13_16527767   Sample    A    C        0      0        2 
  13 chr13_16555801     AAsi    C    A        0      0        2 
  13 chr13_16555801     AKia    C    A        0      0        2 
  13 chr13_16555801     AOna    C    A      0.5      1        2 
  13 chr13_16555801     ASom    C    A        0      0        2 
  13 chr13_16555801     HCab    C    A        0      0        2 
  13 chr13_16555801     HPrz    C    A        0      0        2 
  13 chr13_16555801     ZBoe    C    A        0      0        2 
  13 chr13_16555801     ZGre    C    A        0      0        2 
  13 chr13_16555801     ZHar    C    A        0      0        2 
  13 chr13_16555801   Sample    C    A        0      0        2 
  13 chr13_16561446     AAsi    G    C        0      0        2 
  13 chr13_16561446     AKia    G    C        0      0        2 
  13 chr13_16561446     AOna    G    C      0.5      1        2 
  13 chr13_16561446     ASom    G    C        0      0        2 
  13 chr13_16561446     HCab    G    C        0      0        2 
  13 chr13_16561446     HPrz    G    C        0      0        2 
  13 chr13_16561446     ZBoe    G    C        0      0        2 
  13 chr13_16561446     ZGre    G    C        0      0        2 
  13 chr13_16561446     ZHar    G    C        0      0        2 
  13 chr13_16561446   Sample    G    C        0      0        2 
  13 chr13_16567831     AAsi    C    A        0      0        2 
  13 chr13_16567831     AKia    C    A        0      0        2 
  13 chr13_16567831     AOna    C    A        0      0        2 
  13 chr13_16567831     ASom    C    A        0      0        2 
  13 chr13_16567831     HCab    C    A        1      2        2 
  13 chr13_16567831     HPrz    C    A        1      2        2 
  13 chr13_16567831     ZBoe    C    A        0      0        2 
  13 chr13_16567831     ZGre    C    A        0      0        2 
  13 chr13_16567831     ZHar    C    A        0      0        2 
  13 chr13_16567831   Sample    C    A        1      2        2 
  13 chr13_16611297     AAsi    G    T        0      0        2 
  13 chr13_16611297     AKia    G    T        0      0        2 
  13 chr13_16611297     AOna    G    T        0      0        2 
  13 chr13_16611297     ASom    G    T        0      0        2 
  13 chr13_16611297     HCab    G    T        0      0        2 
  13 chr13_16611297     HPrz    G    T        0      0        2 
  13 chr13_16611297     ZBoe    G    T      0.5      1        2 
  13 chr13_16611297     ZGre    G    T        0      0        2 
  13 chr13_16611297     ZHar    G    T        0      0        2 
  13 chr13_16611297   Sample    G    T        0      0        2 
  13 chr13_16622925     AAsi    C    A        0      0        2 
  13 chr13_16622925     AKia    C    A        0      0        2 
  13 chr13_16622925     AOna    C    A        0      0        2 
  13 chr13_16622925     ASom    C    A        0      0        2 
  13 chr13_16622925     HCab    C    A        0      0        2 
  13 chr13_16622925     HPrz    C    A        0      0        2 
  13 chr13_16622925     ZBoe    C    A      0.5      1        2 
  13 chr13_16622925     ZGre    C    A        0      0        2 
  13 chr13_16622925     ZHar    C    A        0      0        2 
  13 chr13_16622925   Sample    C    A        0      0        2 
  13 chr13_16662057     AAsi    G    T        0      0        2 
  13 chr13_16662057     AKia    G    T        0      0        2 
  13 chr13_16662057     AOna    G    T        0      0        2 
  13 chr13_16662057     ASom    G    T        0      0        2 
  13 chr13_16662057     HCab    G    T        1      2        2 
  13 chr13_16662057     HPrz    G    T        1      2        2 
  13 chr13_16662057     ZBoe    G    T        0      0        2 
  13 chr13_16662057     ZGre    G    T        0      0        2 
  13 chr13_16662057     ZHar    G    T        0      0        2 
  13 chr13_16662057   Sample    G    T        1      2        2 
  13 chr13_16663007     AAsi    G    T        0      0        2 
  13 chr13_16663007     AKia    G    T        0      0        2 
  13 chr13_16663007     AOna    G    T        0      0        2 
  13 chr13_16663007     ASom    G    T        0      0        2 
  13 chr13_16663007     HCab    G    T        0      0        2 
  13 chr13_16663007     HPrz    G    T        0      0        2 
  13 chr13_16663007     ZBoe    G    T      0.5      1        2 
  13 chr13_16663007     ZGre    G    T        0      0        2 
  13 chr13_16663007     ZHar    G    T        0      0        2 
  13 chr13_16663007   Sample    G    T        0      0        2 
  13 chr13_16665581     AAsi    G    T        0      0        2 
  13 chr13_16665581     AKia    G    T        0      0        2 
  13 chr13_16665581     AOna    G    T        0      0        2 
  13 chr13_16665581     ASom    G    T        0      0        2 
  13 chr13_16665581     HCab    G    T      0.5      1        2 
  13 chr13_16665581     HPrz    G    T        0      0        2 
  13 chr13_16665581     ZBoe    G    T        0      0        2 
  13 chr13_16665581     ZGre    G    T        0      0        2 
  13 chr13_16665581     ZHar    G    T        0      0        2 
  13 chr13_16665581   Sample    G    T        0      0        2 
  13 chr13_16682251     AAsi    G    T        0      0        2 
  13 chr13_16682251     AKia    G    T        0      0        2 
  13 chr13_16682251     AOna    G    T        0      0        2 
  13 chr13_16682251     ASom    G    T        0      0        2 
  13 chr13_16682251     HCab    G    T        0      0        2 
  13 chr13_16682251     HPrz    G    T        0      0        2 
  13 chr13_16682251     ZBoe    G    T        1      2        2 
  13 chr13_16682251     ZGre    G    T        0      0        2 
  13 chr13_16682251     ZHar    G    T        0      0        2 
  13 chr13_16682251   Sample    G    T        0      0        2 
  13 chr13_16711733     AAsi    C    G        0      0        2 
  13 chr13_16711733     AKia    C    G        0      0        2 
  13 chr13_16711733     AOna    C    G        0      0        2 
  13 chr13_16711733     ASom    C    G        0      0        2 
  13 chr13_16711733     HCab    C    G        1      2        2 
  13 chr13_16711733     HPrz    C    G        1      2        2 
  13 chr13_16711733     ZBoe    C    G        0      0        2 
  13 chr13_16711733     ZGre    C    G        0      0        2 
  13 chr13_16711733     ZHar    C    G        0      0        2 
  13 chr13_16711733   Sample    C    G        1      2        2 
  13 chr13_16717063     AAsi    A    C        0      0        2 
  13 chr13_16717063     AKia    A    C        0      0        2 
  13 chr13_16717063     AOna    A    C        0      0        2 
  13 chr13_16717063     ASom    A    C        0      0        2 
  13 chr13_16717063     HCab    A    C      0.5      1        2 
  13 chr13_16717063     HPrz    A    C        0      0        2 
  13 chr13_16717063     ZBoe    A    C        0      0        2 
  13 chr13_16717063     ZGre    A    C        0      0        2 
  13 chr13_16717063     ZHar    A    C        0      0        2 
  13 chr13_16717063   Sample    A    C        0      0        2 
  13 chr13_16761770     AAsi    T    G        0      0        2 
  13 chr13_16761770     AKia    T    G        0      0        2 
  13 chr13_16761770     AOna    T    G        0      0        2 
  13 chr13_16761770     ASom    T    G        0      0        2 
  13 chr13_16761770     HCab    T    G        0      0        2 
  13 chr13_16761770     HPrz    T    G      0.5      1        2 
  13 chr13_16761770     ZBoe    T    G        0      0        2 
  13 chr13_16761770     ZGre    T    G        0      0        2 
  13 chr13_16761770     ZHar    T    G        0      0        2 
  13 chr13_16761770   Sample    T    G        0      0        2 
  13 chr13_16763395     AAsi    C    A        0      0        2 
  13 chr13_16763395     AKia    C    A        0      0        2 
  13 chr13_16763395     AOna    C    A        0      0        2 
  13 chr13_16763395     ASom    C    A        0      0        2 
  13 chr13_16763395     HCab    C    A        1      2        2 
  13 chr13_16763395     HPrz    C    A        1      2        2 
  13 chr13_16763395     ZBoe    C    A        0      0        2 
  13 chr13_16763395     ZGre    C    A        0      0        2 
  13 chr13_16763395     ZHar    C    A        0      0        2 
  13 chr13_16763395   Sample    C    A        1      2        2 
  13 chr13_16789949     AAsi    A    T        0      0        2 
  13 chr13_16789949     AKia    A    T        0      0        2 
  13 chr13_16789949     AOna    A    T        0      0        2 
  13 chr13_16789949     ASom    A    T        0      0        2 
  13 chr13_16789949     HCab    A    T        1      2        2 
  13 chr13_16789949     HPrz    A    T        1      2        2 
  13 chr13_16789949     ZBoe    A    T        0      0        2 
  13 chr13_16789949     ZGre    A    T        0      0        2 
  13 chr13_16789949     ZHar    A    T        0      0        2 
  13 chr13_16789949   Sample    A    T        1      2        2 
  13 chr13_16801871     AAsi    T    A        0      0        2 
  13 chr13_16801871     AKia    T    A        0      0        2 
  13 chr13_16801871     AOna    T    A        0      0        2 
  13 chr13_16801871     ASom    T    A        0      0        2 
  13 chr13_16801871     HCab    T    A        1      2        2 
  13 chr13_16801871     HPrz    T    A        1      2        2 
  13 chr13_16801871     ZBoe    T    A        0      0        2 
  13 chr13_16801871     ZGre    T    A        0      0        2 
  13 chr13_16801871     ZHar    T    A        0      0        2 
  13 chr13_16801871   Sample    T    A        1      2        2 
  13 chr13_16804862     AAsi    G    C        0      0        2 
  13 chr13_16804862     AKia    G    C        1      2        2 
  13 chr13_16804862     AOna    G    C        0      0        2 
  13 chr13_16804862     ASom    G    C        0      0        2 
  13 chr13_16804862     HCab    G    C        0      0        2 
  13 chr13_16804862     HPrz    G    C        0      0        2 
  13 chr13_16804862     ZBoe    G    C        0      0        2 
  13 chr13_16804862     ZGre    G    C        0      0        2 
  13 chr13_16804862     ZHar    G    C        0      0        2 
  13 chr13_16804862   Sample    G    C        0      0        2 
  13 chr13_16809289     AAsi    G    C        0      0        2 
  13 chr13_16809289     AKia    G    C        0      0        2 
  13 chr13_16809289     AOna    G    C        0      0        2 
  13 chr13_16809289     ASom    G    C        0      0        2 
  13 chr13_16809289     HCab    G    C        0      0        2 
  13 chr13_16809289     HPrz    G    C        0      0        2 
  13 chr13_16809289     ZBoe    G    C        1      2        2 
  13 chr13_16809289     ZGre    G    C        0      0        2 
  13 chr13_16809289     ZHar    G    C        1      2        2 
  13 chr13_16809289   Sample    G    C        0      0        2 
  13 chr13_16811483     AAsi    C    G        0      0        2 
  13 chr13_16811483     AKia    C    G        0      0        2 
  13 chr13_16811483     AOna    C    G      0.5      1        2 
  13 chr13_16811483     ASom    C    G        0      0        2 
  13 chr13_16811483     HCab    C    G        0      0        2 
  13 chr13_16811483     HPrz    C    G        0      0        2 
  13 chr13_16811483     ZBoe    C    G        0      0        2 
  13 chr13_16811483     ZGre    C    G        0      0        2 
  13 chr13_16811483     ZHar    C    G        0      0        2 
  13 chr13_16811483   Sample    C    G        0      0        2 
  13 chr13_16819591     AAsi    C    G        0      0        2 
  13 chr13_16819591     AKia    C    G        0      0        2 
  13 chr13_16819591     AOna    C    G        0      0        2 
  13 chr13_16819591     ASom    C    G        0      0        2 
  13 chr13_16819591     HCab    C    G        1      2        2 
  13 chr13_16819591     HPrz    C    G        1      2        2 
  13 chr13_16819591     ZBoe    C    G        0      0        2 
  13 chr13_16819591     ZGre    C    G        0      0        2 
  13 chr13_16819591     ZHar    C    G        0      0        2 
  13 chr13_16819591   Sample    C    G        1      2        2 
  13 chr13_16820531     AAsi    C    G        0      0        2 
  13 chr13_16820531     AKia    C    G        0      0        2 
  13 chr13_16820531     AOna    C    G        0      0        2 
  13 chr13_16820531     ASom    C    G        0      0        2 
  13 chr13_16820531     HCab    C    G        0      0        2 
  13 chr13_16820531     HPrz    C    G        0      0        2 
  13 chr13_16820531     ZBoe    C    G      0.5      1        2 
  13 chr13_16820531     ZGre    C    G        0      0        2 
  13 chr13_16820531     ZHar    C    G        0      0        2 
  13 chr13_16820531   Sample    C    G        0      0        2 
  13 chr13_16821659     AAsi    C    G        0      0        2 
  13 chr13_16821659     AKia    C    G      0.5      1        2 
  13 chr13_16821659     AOna    C    G        0      0        2 
  13 chr13_16821659     ASom    C    G        0      0        2 
  13 chr13_16821659     HCab    C    G        0      0        2 
  13 chr13_16821659     HPrz    C    G        0      0        2 
  13 chr13_16821659     ZBoe    C    G        0      0        2 
  13 chr13_16821659     ZGre    C    G        0      0        2 
  13 chr13_16821659     ZHar    C    G        0      0        2 
  13 chr13_16821659   Sample    C    G        0      0        2 
  13 chr13_16834807     AAsi    C    G        0      0        2 
  13 chr13_16834807     AKia    C    G        0      0        2 
  13 chr13_16834807     AOna    C    G        0      0        2 
  13 chr13_16834807     ASom    C    G        0      0        2 
  13 chr13_16834807     HCab    C    G        0      0        2 
  13 chr13_16834807     HPrz    C    G        0      0        2 
  13 chr13_16834807     ZBoe    C    G      0.5      1        2 
  13 chr13_16834807     ZGre    C    G        0      0        2 
  13 chr13_16834807     ZHar    C    G        0      0        2 
  13 chr13_16834807   Sample    C    G        0      0        2 
  13 chr13_16835195     AAsi    G    T        0      0        2 
  13 chr13_16835195     AKia    G    T        0      0        2 
  13 chr13_16835195     AOna    G    T        0      0        2 
  13 chr13_16835195     ASom    G    T        0      0        2 
  13 chr13_16835195     HCab    G    T        1      2        2 
  13 chr13_16835195     HPrz    G    T        1      2        2 
  13 chr13_16835195     ZBoe    G    T        0      0        2 
  13 chr13_16835195     ZGre    G    T        0      0        2 
  13 chr13_16835195     ZHar    G    T        0      0        2 
  13 chr13_16835195   Sample    G    T        1      2        2 
  13 chr13_16836535     AAsi    C    A        0      0        2 
  13 chr13_16836535     AKia    C    A        0      0        2 
  13 chr13_16836535     AOna    C    A        0      0        2 
  13 chr13_16836535     ASom    C    A        0      0        2 
  13 chr13_16836535     HCab    C    A        1      2        2 
  13 chr13_16836535     HPrz    C    A        1      2        2 
  13 chr13_16836535     ZBoe    C    A        0      0        2 
  13 chr13_16836535     ZGre    C    A        0      0        2 
  13 chr13_16836535     ZHar    C    A        0      0        2 
  13 chr13_16836535   Sample    C    A        1      2        2 
  13 chr13_16842326     AAsi    T    G        0      0        2 
  13 chr13_16842326     AKia    T    G        0      0        2 
  13 chr13_16842326     AOna    T    G        0      0        2 
  13 chr13_16842326     ASom    T    G        0      0        2 
  13 chr13_16842326     HCab    T    G        1      2        2 
  13 chr13_16842326     HPrz    T    G        1      2        2 
  13 chr13_16842326     ZBoe    T    G        0      0        2 
  13 chr13_16842326     ZGre    T    G        0      0        2 
  13 chr13_16842326     ZHar    T    G        0      0        2 
  13 chr13_16842326   Sample    T    G        1      2        2 
  13 chr13_16880505     AAsi    A    T        0      0        2 
  13 chr13_16880505     AKia    A    T        0      0        2 
  13 chr13_16880505     AOna    A    T        0      0        2 
  13 chr13_16880505     ASom    A    T        0      0        2 
  13 chr13_16880505     HCab    A    T        0      0        2 
  13 chr13_16880505     HPrz    A    T        0      0        2 
  13 chr13_16880505     ZBoe    A    T      0.5      1        2 
  13 chr13_16880505     ZGre    A    T        0      0        2 
  13 chr13_16880505     ZHar    A    T        0      0        2 
  13 chr13_16880505   Sample    A    T        0      0        2 
  13 chr13_16901065     AAsi    T    G        0      0        2 
  13 chr13_16901065     AKia    T    G        0      0        2 
  13 chr13_16901065     AOna    T    G      0.5      1        2 
  13 chr13_16901065     ASom    T    G        0      0        2 
  13 chr13_16901065     HCab    T    G        0      0        2 
  13 chr13_16901065     HPrz    T    G        0      0        2 
  13 chr13_16901065     ZBoe    T    G        0      0        2 
  13 chr13_16901065     ZGre    T    G        0      0        2 
  13 chr13_16901065     ZHar    T    G        0      0        2 
  13 chr13_16901065   Sample    T    G        0      0        2 
  13 chr13_16910323     AAsi    A    C        0      0        2 
  13 chr13_16910323     AKia    A    C        0      0        2 
  13 chr13_16910323     AOna    A    C        0      0        2 
  13 chr13_16910323     ASom    A    C        0      0        2 
  13 chr13_16910323     HCab    A    C      0.5      1        2 
  13 chr13_16910323     HPrz    A    C      0.5      1        2 
  13 chr13_16910323     ZBoe    A    C        0      0        2 
  13 chr13_16910323     ZGre    A    C        0      0        2 
  13 chr13_16910323     ZHar    A    C        0      0        2 
  13 chr13_16910323   Sample    A    C        0      0        2 
  13 chr13_16926929     AAsi    T    A        0      0        2 
  13 chr13_16926929     AKia    T    A        0      0        2 
  13 chr13_16926929     AOna    T    A        0      0        2 
  13 chr13_16926929     ASom    T    A        0      0        2 
  13 chr13_16926929     HCab    T    A        1      2        2 
  13 chr13_16926929     HPrz    T    A        1      2        2 
  13 chr13_16926929     ZBoe    T    A        0      0        2 
  13 chr13_16926929     ZGre    T    A        0      0        2 
  13 chr13_16926929     ZHar    T    A        0      0        2 
  13 chr13_16926929   Sample    T    A        1      2        2 
  13 chr13_16927768     AAsi    C    G        0      0        2 
  13 chr13_16927768     AKia    C    G        0      0        2 
  13 chr13_16927768     AOna    C    G        0      0        2 
  13 chr13_16927768     ASom    C    G        0      0        2 
  13 chr13_16927768     HCab    C    G      0.5      1        2 
  13 chr13_16927768     HPrz    C    G        0      0        2 
  13 chr13_16927768     ZBoe    C    G        0      0        2 
  13 chr13_16927768     ZGre    C    G        0      0        2 
  13 chr13_16927768     ZHar    C    G        0      0        2 
  13 chr13_16927768   Sample    C    G        0      0        2 
  13 chr13_16947507     AAsi    T    A        0      0        2 
  13 chr13_16947507     AKia    T    A        0      0        2 
  13 chr13_16947507     AOna    T    A        0      0        2 
  13 chr13_16947507     ASom    T    A        0      0        2 
  13 chr13_16947507     HCab    T    A        0      0        2 
  13 chr13_16947507     HPrz    T    A      0.5      1        2 
  13 chr13_16947507     ZBoe    T    A        0      0        2 
  13 chr13_16947507     ZGre    T    A        0      0        2 
  13 chr13_16947507     ZHar    T    A        0      0        2 
  13 chr13_16947507   Sample    T    A        0      0        2 
  13 chr13_16953921     AAsi    C    G        0      0        2 
  13 chr13_16953921     AKia    C    G        0      0        2 
  13 chr13_16953921     AOna    C    G        0      0        2 
  13 chr13_16953921     ASom    C    G      0.5      1        2 
  13 chr13_16953921     HCab    C    G        0      0        2 
  13 chr13_16953921     HPrz    C    G        0      0        2 
  13 chr13_16953921     ZBoe    C    G        0      0        2 
  13 chr13_16953921     ZGre    C    G        0      0        2 
  13 chr13_16953921     ZHar    C    G        0      0        2 
  13 chr13_16953921   Sample    C    G        0      0        2 
  13 chr13_16986138     AAsi    T    A        1      2        2 
  13 chr13_16986138     AKia    T    A        0      0        2 
  13 chr13_16986138     AOna    T    A        0      0        2 
  13 chr13_16986138     ASom    T    A        0      0        2 
  13 chr13_16986138     HCab    T    A        0      0        2 
  13 chr13_16986138     HPrz    T    A        0      0        2 
  13 chr13_16986138     ZBoe    T    A        0      0        2 
  13 chr13_16986138     ZGre    T    A        0      0        2 
  13 chr13_16986138     ZHar    T    A        0      0        2 
  13 chr13_16986138   Sample    T    A        0      0        2 
  13 chr13_17032427     AAsi    G    T        0      0        2 
  13 chr13_17032427     AKia    G    T        0      0        2 
  13 chr13_17032427     AOna    G    T        0      0        2 
  13 chr13_17032427     ASom    G    T        0      0        2 
  13 chr13_17032427     HCab    G    T        0      0        2 
  13 chr13_17032427     HPrz    G    T        0      0        2 
  13 chr13_17032427     ZBoe    G    T        0      0        2 
  13 chr13_17032427     ZGre    G    T        0      0        2 
  13 chr13_17032427     ZHar    G    T      0.5      1        2 
  13 chr13_17032427   Sample    G    T        0      0        2 
  13 chr13_17089084     AAsi    C    G        0      0        2 
  13 chr13_17089084     AKia    C    G      0.5      1        2 
  13 chr13_17089084     AOna    C    G      0.5      1        2 
  13 chr13_17089084     ASom    C    G        0      0        2 
  13 chr13_17089084     HCab    C    G        0      0        2 
  13 chr13_17089084     HPrz    C    G        0      0        2 
  13 chr13_17089084     ZBoe    C    G        0      0        2 
  13 chr13_17089084     ZGre    C    G        0      0        2 
  13 chr13_17089084     ZHar    C    G        0      0        2 
  13 chr13_17089084   Sample    C    G        0      0        2 
  13 chr13_17100704     AAsi    C    A        0      0        2 
  13 chr13_17100704     AKia    C    A        0      0        2 
  13 chr13_17100704     AOna    C    A        0      0        2 
  13 chr13_17100704     ASom    C    A        0      0        2 
  13 chr13_17100704     HCab    C    A        1      2        2 
  13 chr13_17100704     HPrz    C    A        1      2        2 
  13 chr13_17100704     ZBoe    C    A        0      0        2 
  13 chr13_17100704     ZGre    C    A        0      0        2 
  13 chr13_17100704     ZHar    C    A        0      0        2 
  13 chr13_17100704   Sample    C    A        1      2        2 
  13 chr13_17108463     AAsi    C    G      0.5      1        2 
  13 chr13_17108463     AKia    C    G        0      0        2 
  13 chr13_17108463     AOna    C    G        0      0        2 
  13 chr13_17108463     ASom    C    G        0      0        2 
  13 chr13_17108463     HCab    C    G        0      0        2 
  13 chr13_17108463     HPrz    C    G        0      0        2 
  13 chr13_17108463     ZBoe    C    G        0      0        2 
  13 chr13_17108463     ZGre    C    G        0      0        2 
  13 chr13_17108463     ZHar    C    G        0      0        2 
  13 chr13_17108463   Sample    C    G        0      0        2 
  13 chr13_17113688     AAsi    A    C        0      0        2 
  13 chr13_17113688     AKia    A    C        0      0        2 
  13 chr13_17113688     AOna    A    C        0      0        2 
  13 chr13_17113688     ASom    A    C        0      0        2 
  13 chr13_17113688     HCab    A    C        1      2        2 
  13 chr13_17113688     HPrz    A    C        1      2        2 
  13 chr13_17113688     ZBoe    A    C        0      0        2 
  13 chr13_17113688     ZGre    A    C        0      0        2 
  13 chr13_17113688     ZHar    A    C        0      0        2 
  13 chr13_17113688   Sample    A    C        1      2        2 
  13 chr13_17179500     AAsi    G    C        0      0        2 
  13 chr13_17179500     AKia    G    C        0      0        2 
  13 chr13_17179500     AOna    G    C        0      0        2 
  13 chr13_17179500     ASom    G    C        0      0        2 
  13 chr13_17179500     HCab    G    C        0      0        2 
  13 chr13_17179500     HPrz    G    C        0      0        2 
  13 chr13_17179500     ZBoe    G    C      0.5      1        2 
  13 chr13_17179500     ZGre    G    C        0      0        2 
  13 chr13_17179500     ZHar    G    C        0      0        2 
  13 chr13_17179500   Sample    G    C        0      0        2 
  13 chr13_17190410     AAsi    A    C        0      0        2 
  13 chr13_17190410     AKia    A    C        0      0        2 
  13 chr13_17190410     AOna    A    C        0      0        2 
  13 chr13_17190410     ASom    A    C        0      0        2 
  13 chr13_17190410     HCab    A    C        1      2        2 
  13 chr13_17190410     HPrz    A    C        1      2        2 
  13 chr13_17190410     ZBoe    A    C        0      0        2 
  13 chr13_17190410     ZGre    A    C        0      0        2 
  13 chr13_17190410     ZHar    A    C        0      0        2 
  13 chr13_17190410   Sample    A    C        1      2        2 
  13 chr13_17233206     AAsi    T    A        0      0        2 
  13 chr13_17233206     AKia    T    A        0      0        2 
  13 chr13_17233206     AOna    T    A        0      0        2 
  13 chr13_17233206     ASom    T    A        0      0        2 
  13 chr13_17233206     HCab    T    A        1      2        2 
  13 chr13_17233206     HPrz    T    A        1      2        2 
  13 chr13_17233206     ZBoe    T    A        0      0        2 
  13 chr13_17233206     ZGre    T    A        0      0        2 
  13 chr13_17233206     ZHar    T    A        0      0        2 
  13 chr13_17233206   Sample    T    A        1      2        2 
  13 chr13_17233918     AAsi    T    G        0      0        2 
  13 chr13_17233918     AKia    T    G        1      2        2 
  13 chr13_17233918     AOna    T    G        0      0        2 
  13 chr13_17233918     ASom    T    G        0      0        2 
  13 chr13_17233918     HCab    T    G        0      0        2 
  13 chr13_17233918     HPrz    T    G        0      0        2 
  13 chr13_17233918     ZBoe    T    G        0      0        2 
  13 chr13_17233918     ZGre    T    G        0      0        2 
  13 chr13_17233918     ZHar    T    G        0      0        2 
  13 chr13_17233918   Sample    T    G        0      0        2 
  13 chr13_17235389     AAsi    G    C        1      2        2 
  13 chr13_17235389     AKia    G    C        0      0        2 
  13 chr13_17235389     AOna    G    C        0      0        2 
  13 chr13_17235389     ASom    G    C        1      2        2 
  13 chr13_17235389     HCab    G    C        0      0        2 
  13 chr13_17235389     HPrz    G    C        0      0        2 
  13 chr13_17235389     ZBoe    G    C        0      0        2 
  13 chr13_17235389     ZGre    G    C        0      0        2 
  13 chr13_17235389     ZHar    G    C        0      0        2 
  13 chr13_17235389   Sample    G    C        0      0        2 
  13 chr13_17289705     AAsi    A    T        0      0        2 
  13 chr13_17289705     AKia    A    T        1      2        2 
  13 chr13_17289705     AOna    A    T        0      0        2 
  13 chr13_17289705     ASom    A    T        0      0        2 
  13 chr13_17289705     HCab    A    T        0      0        2 
  13 chr13_17289705     HPrz    A    T        0      0        2 
  13 chr13_17289705     ZBoe    A    T        0      0        2 
  13 chr13_17289705     ZGre    A    T        0      0        2 
  13 chr13_17289705     ZHar    A    T        0      0        2 
  13 chr13_17289705   Sample    A    T        0      0        2 
  13 chr13_17311429     AAsi    C    G        0      0        2 
  13 chr13_17311429     AKia    C    G        0      0        2 
  13 chr13_17311429     AOna    C    G        0      0        2 
  13 chr13_17311429     ASom    C    G        0      0        2 
  13 chr13_17311429     HCab    C    G        0      0        2 
  13 chr13_17311429     HPrz    C    G      0.5      1        2 
  13 chr13_17311429     ZBoe    C    G        0      0        2 
  13 chr13_17311429     ZGre    C    G        0      0        2 
  13 chr13_17311429     ZHar    C    G        0      0        2 
  13 chr13_17311429   Sample    C    G        0      0        2 
  13 chr13_17330935     AAsi    T    G        0      0        2 
  13 chr13_17330935     AKia    T    G        0      0        2 
  13 chr13_17330935     AOna    T    G        0      0        2 
  13 chr13_17330935     ASom    T    G        0      0        2 
  13 chr13_17330935     HCab    T    G        1      2        2 
  13 chr13_17330935     HPrz    T    G        1      2        2 
  13 chr13_17330935     ZBoe    T    G        0      0        2 
  13 chr13_17330935     ZGre    T    G        0      0        2 
  13 chr13_17330935     ZHar    T    G        0      0        2 
  13 chr13_17330935   Sample    T    G        1      2        2 
  13 chr13_17342516     AAsi    C    A        0      0        2 
  13 chr13_17342516     AKia    C    A        1      2        2 
  13 chr13_17342516     AOna    C    A      0.5      1        2 
  13 chr13_17342516     ASom    C    A        0      0        2 
  13 chr13_17342516     HCab    C    A        0      0        2 
  13 chr13_17342516     HPrz    C    A        0      0        2 
  13 chr13_17342516     ZBoe    C    A        1      2        2 
  13 chr13_17342516     ZGre    C    A        1      2        2 
  13 chr13_17342516     ZHar    C    A        1      2        2 
  13 chr13_17342516   Sample    C    A        0      0        2 
  13 chr13_17371686     AAsi    A    C        0      0        2 
  13 chr13_17371686     AKia    A    C        0      0        2 
  13 chr13_17371686     AOna    A    C        0      0        2 
  13 chr13_17371686     ASom    A    C        0      0        2 
  13 chr13_17371686     HCab    A    C        0      0        2 
  13 chr13_17371686     HPrz    A    C        0      0        2 
  13 chr13_17371686     ZBoe    A    C        0      0        2 
  13 chr13_17371686     ZGre    A    C        0      0        2 
  13 chr13_17371686     ZHar    A    C        1      2        2 
  13 chr13_17371686   Sample    A    C        0      0        2 
  13 chr13_17384767     AAsi    A    C        0      0        2 
  13 chr13_17384767     AKia    A    C        0      0        2 
  13 chr13_17384767     AOna    A    C        0      0        2 
  13 chr13_17384767     ASom    A    C        0      0        2 
  13 chr13_17384767     HCab    A    C      0.5      1        2 
  13 chr13_17384767     HPrz    A    C      0.5      1        2 
  13 chr13_17384767     ZBoe    A    C        0      0        2 
  13 chr13_17384767     ZGre    A    C        0      0        2 
  13 chr13_17384767     ZHar    A    C        0      0        2 
  13 chr13_17384767   Sample    A    C        1      2        2 
  13 chr13_17385914     AAsi    T    G        0      0        2 
  13 chr13_17385914     AKia    T    G        0      0        2 
  13 chr13_17385914     AOna    T    G        0      0        2 
  13 chr13_17385914     ASom    T    G        0      0        2 
  13 chr13_17385914     HCab    T    G      0.5      1        2 
  13 chr13_17385914     HPrz    T    G        0      0        2 
  13 chr13_17385914     ZBoe    T    G        0      0        2 
  13 chr13_17385914     ZGre    T    G        0      0        2 
  13 chr13_17385914     ZHar    T    G        0      0        2 
  13 chr13_17385914   Sample    T    G        0      0        2 
  13 chr13_17392713     AAsi    T    G        0      0        2 
  13 chr13_17392713     AKia    T    G        0      0        2 
  13 chr13_17392713     AOna    T    G        0      0        2 
  13 chr13_17392713     ASom    T    G        0      0        2 
  13 chr13_17392713     HCab    T    G        1      2        2 
  13 chr13_17392713     HPrz    T    G        1      2        2 
  13 chr13_17392713     ZBoe    T    G        0      0        2 
  13 chr13_17392713     ZGre    T    G        0      0        2 
  13 chr13_17392713     ZHar    T    G        0      0        2 
  13 chr13_17392713   Sample    T    G        1      2        2 
  13 chr13_17419178     AAsi    G    C        0      0        2 
  13 chr13_17419178     AKia    G    C        0      0        2 
  13 chr13_17419178     AOna    G    C        0      0        2 
  13 chr13_17419178     ASom    G    C        0      0        2 
  13 chr13_17419178     HCab    G    C        0      0        2 
  13 chr13_17419178     HPrz    G    C        0      0        2 
  13 chr13_17419178     ZBoe    G    C        1      2        2 
  13 chr13_17419178     ZGre    G    C        0      0        2 
  13 chr13_17419178     ZHar    G    C        0      0        2 
  13 chr13_17419178   Sample    G    C        0      0        2 
  13 chr13_17428104     AAsi    C    G        0      0        2 
  13 chr13_17428104     AKia    C    G        0      0        2 
  13 chr13_17428104     AOna    C    G        0      0        2 
  13 chr13_17428104     ASom    C    G        0      0        2 
  13 chr13_17428104     HCab    C    G        1      2        2 
  13 chr13_17428104     HPrz    C    G        1      2        2 
  13 chr13_17428104     ZBoe    C    G        0      0        2 
  13 chr13_17428104     ZGre    C    G        0      0        2 
  13 chr13_17428104     ZHar    C    G        0      0        2 
  13 chr13_17428104   Sample    C    G        1      2        2 
  13 chr13_17430285     AAsi    T    A        0      0        2 
  13 chr13_17430285     AKia    T    A        0      0        2 
  13 chr13_17430285     AOna    T    A        0      0        2 
  13 chr13_17430285     ASom    T    A        0      0        2 
  13 chr13_17430285     HCab    T    A        0      0        2 
  13 chr13_17430285     HPrz    T    A        0      0        2 
  13 chr13_17430285     ZBoe    T    A        0      0        2 
  13 chr13_17430285     ZGre    T    A        1      2        2 
  13 chr13_17430285     ZHar    T    A        0      0        2 
  13 chr13_17430285   Sample    T    A        0      0        2 
  13 chr13_17454072     AAsi    G    C        0      0        2 
  13 chr13_17454072     AKia    G    C        0      0        2 
  13 chr13_17454072     AOna    G    C        0      0        2 
  13 chr13_17454072     ASom    G    C        0      0        2 
  13 chr13_17454072     HCab    G    C        1      2        2 
  13 chr13_17454072     HPrz    G    C        1      2        2 
  13 chr13_17454072     ZBoe    G    C        0      0        2 
  13 chr13_17454072     ZGre    G    C        0      0        2 
  13 chr13_17454072     ZHar    G    C        0      0        2 
  13 chr13_17454072   Sample    G    C        1      2        2 
  13 chr13_17459394     AAsi    C    A        0      0        2 
  13 chr13_17459394     AKia    C    A        0      0        2 
  13 chr13_17459394     AOna    C    A        0      0        2 
  13 chr13_17459394     ASom    C    A        0      0        2 
  13 chr13_17459394     HCab    C    A        0      0        2 
  13 chr13_17459394     HPrz    C    A        0      0        2 
  13 chr13_17459394     ZBoe    C    A        0      0        2 
  13 chr13_17459394     ZGre    C    A      0.5      1        2 
  13 chr13_17459394     ZHar    C    A        0      0        2 
  13 chr13_17459394   Sample    C    A        0      0        2 
  13 chr13_17543039     AAsi    G    C        0      0        2 
  13 chr13_17543039     AKia    G    C        0      0        2 
  13 chr13_17543039     AOna    G    C        0      0        2 
  13 chr13_17543039     ASom    G    C        0      0        2 
  13 chr13_17543039     HCab    G    C        0      0        2 
  13 chr13_17543039     HPrz    G    C        0      0        2 
  13 chr13_17543039     ZBoe    G    C        0      0        2 
  13 chr13_17543039     ZGre    G    C        0      0        2 
  13 chr13_17543039     ZHar    G    C        1      2        2 
  13 chr13_17543039   Sample    G    C        0      0        2 
  13 chr13_17581620     AAsi    C    G        0      0        2 
  13 chr13_17581620     AKia    C    G        0      0        2 
  13 chr13_17581620     AOna    C    G        0      0        2 
  13 chr13_17581620     ASom    C    G        0      0        2 
  13 chr13_17581620     HCab    C    G        1      2        2 
  13 chr13_17581620     HPrz    C    G        1      2        2 
  13 chr13_17581620     ZBoe    C    G        0      0        2 
  13 chr13_17581620     ZGre    C    G        0      0        2 
  13 chr13_17581620     ZHar    C    G        0      0        2 
  13 chr13_17581620   Sample    C    G        1      2        2 
  13 chr13_17595232     AAsi    C    G        0      0        2 
  13 chr13_17595232     AKia    C    G        0      0        2 
  13 chr13_17595232     AOna    C    G        0      0        2 
  13 chr13_17595232     ASom    C    G        0      0        2 
  13 chr13_17595232     HCab    C    G        1      2        2 
  13 chr13_17595232     HPrz    C    G        1      2        2 
  13 chr13_17595232     ZBoe    C    G        0      0        2 
  13 chr13_17595232     ZGre    C    G        0      0        2 
  13 chr13_17595232     ZHar    C    G        0      0        2 
  13 chr13_17595232   Sample    C    G        1      2        2 
  13 chr13_17631363     AAsi    A    C        0      0        2 
  13 chr13_17631363     AKia    A    C        0      0        2 
  13 chr13_17631363     AOna    A    C        0      0        2 
  13 chr13_17631363     ASom    A    C        0      0        2 
  13 chr13_17631363     HCab    A    C        1      2        2 
  13 chr13_17631363     HPrz    A    C        1      2        2 
  13 chr13_17631363     ZBoe    A    C        0      0        2 
  13 chr13_17631363     ZGre    A    C        0      0        2 
  13 chr13_17631363     ZHar    A    C        0      0        2 
  13 chr13_17631363   Sample    A    C        1      2        2 
  13 chr13_17659920     AAsi    C    A        0      0        2 
  13 chr13_17659920     AKia    C    A      0.5      1        2 
  13 chr13_17659920     AOna    C    A        1      2        2 
  13 chr13_17659920     ASom    C    A        0      0        2 
  13 chr13_17659920     HCab    C    A        0      0        2 
  13 chr13_17659920     HPrz    C    A        0      0        2 
  13 chr13_17659920     ZBoe    C    A        0      0        2 
  13 chr13_17659920     ZGre    C    A        0      0        2 
  13 chr13_17659920     ZHar    C    A        0      0        2 
  13 chr13_17659920   Sample    C    A        0      0        2 
  13 chr13_17661330     AAsi    A    C        0      0        2 
  13 chr13_17661330     AKia    A    C        0      0        2 
  13 chr13_17661330     AOna    A    C        0      0        2 
  13 chr13_17661330     ASom    A    C        0      0        2 
  13 chr13_17661330     HCab    A    C        1      2        2 
  13 chr13_17661330     HPrz    A    C      0.5      1        2 
  13 chr13_17661330     ZBoe    A    C        0      0        2 
  13 chr13_17661330     ZGre    A    C        0      0        2 
  13 chr13_17661330     ZHar    A    C        0      0        2 
  13 chr13_17661330   Sample    A    C        1      2        2 
  13 chr13_17665456     AAsi    C    A        0      0        2 
  13 chr13_17665456     AKia    C    A      0.5      1        2 
  13 chr13_17665456     AOna    C    A        1      2        2 
  13 chr13_17665456     ASom    C    A        0      0        2 
  13 chr13_17665456     HCab    C    A        0      0        2 
  13 chr13_17665456     HPrz    C    A        0      0        2 
  13 chr13_17665456     ZBoe    C    A        0      0        2 
  13 chr13_17665456     ZGre    C    A        0      0        2 
  13 chr13_17665456     ZHar    C    A        0      0        2 
  13 chr13_17665456   Sample    C    A        0      0        2 
  13 chr13_17666941     AAsi    A    T        0      0        2 
  13 chr13_17666941     AKia    A    T      0.5      1        2 
  13 chr13_17666941     AOna    A    T        1      2        2 
  13 chr13_17666941     ASom    A    T        0      0        2 
  13 chr13_17666941     HCab    A    T        0      0        2 
  13 chr13_17666941     HPrz    A    T        0      0        2 
  13 chr13_17666941     ZBoe    A    T        0      0        2 
  13 chr13_17666941     ZGre    A    T        0      0        2 
  13 chr13_17666941     ZHar    A    T        0      0        2 
  13 chr13_17666941   Sample    A    T        0      0        2 
  13 chr13_17670597     AAsi    C    A        0      0        2 
  13 chr13_17670597     AKia    C    A        0      0        2 
  13 chr13_17670597     AOna    C    A        0      0        2 
  13 chr13_17670597     ASom    C    A        0      0        2 
  13 chr13_17670597     HCab    C    A        1      2        2 
  13 chr13_17670597     HPrz    C    A        1      2        2 
  13 chr13_17670597     ZBoe    C    A        0      0        2 
  13 chr13_17670597     ZGre    C    A        0      0        2 
  13 chr13_17670597     ZHar    C    A        0      0        2 
  13 chr13_17670597   Sample    C    A        1      2        2 
  13 chr13_17674067     AAsi    C    A        0      0        2 
  13 chr13_17674067     AKia    C    A        1      2        2 
  13 chr13_17674067     AOna    C    A        1      2        2 
  13 chr13_17674067     ASom    C    A        0      0        2 
  13 chr13_17674067     HCab    C    A        0      0        2 
  13 chr13_17674067     HPrz    C    A        0      0        2 
  13 chr13_17674067     ZBoe    C    A        0      0        2 
  13 chr13_17674067     ZGre    C    A        0      0        2 
  13 chr13_17674067     ZHar    C    A        0      0        2 
  13 chr13_17674067   Sample    C    A        0      0        2 
  13 chr13_17694301     AAsi    A    C        0      0        2 
  13 chr13_17694301     AKia    A    C        0      0        2 
  13 chr13_17694301     AOna    A    C        0      0        2 
  13 chr13_17694301     ASom    A    C        0      0        2 
  13 chr13_17694301     HCab    A    C        0      0        2 
  13 chr13_17694301     HPrz    A    C        0      0        2 
  13 chr13_17694301     ZBoe    A    C        0      0        2 
  13 chr13_17694301     ZGre    A    C        0      0        2 
  13 chr13_17694301     ZHar    A    C        1      2        2 
  13 chr13_17694301   Sample    A    C        0      0        2 
  13 chr13_17713989     AAsi    C    G        0      0        2 
  13 chr13_17713989     AKia    C    G        0      0        2 
  13 chr13_17713989     AOna    C    G      0.5      1        2 
  13 chr13_17713989     ASom    C    G        0      0        2 
  13 chr13_17713989     HCab    C    G        0      0        2 
  13 chr13_17713989     HPrz    C    G        0      0        2 
  13 chr13_17713989     ZBoe    C    G        0      0        2 
  13 chr13_17713989     ZGre    C    G        0      0        2 
  13 chr13_17713989     ZHar    C    G        0      0        2 
  13 chr13_17713989   Sample    C    G        0      0        2 
  13 chr13_17716344     AAsi    A    C        0      0        2 
  13 chr13_17716344     AKia    A    C        0      0        2 
  13 chr13_17716344     AOna    A    C        0      0        2 
  13 chr13_17716344     ASom    A    C        0      0        2 
  13 chr13_17716344     HCab    A    C        0      0        2 
  13 chr13_17716344     HPrz    A    C        0      0        2 
  13 chr13_17716344     ZBoe    A    C      0.5      1        2 
  13 chr13_17716344     ZGre    A    C        0      0        2 
  13 chr13_17716344     ZHar    A    C        0      0        2 
  13 chr13_17716344   Sample    A    C        0      0        2 
  13 chr13_17718092     AAsi    A    C        1      2        2 
  13 chr13_17718092     AKia    A    C        0      0        2 
  13 chr13_17718092     AOna    A    C        0      0        2 
  13 chr13_17718092     ASom    A    C        1      2        2 
  13 chr13_17718092     HCab    A    C        1      2        2 
  13 chr13_17718092     HPrz    A    C        1      2        2 
  13 chr13_17718092     ZBoe    A    C        0      0        2 
  13 chr13_17718092     ZGre    A    C        0      0        2 
  13 chr13_17718092     ZHar    A    C        0      0        2 
  13 chr13_17718092   Sample    A    C        1      2        2 
  13 chr13_17742752     AAsi    A    T        0      0        2 
  13 chr13_17742752     AKia    A    T        0      0        2 
  13 chr13_17742752     AOna    A    T        0      0        2 
  13 chr13_17742752     ASom    A    T        0      0        2 
  13 chr13_17742752     HCab    A    T        0      0        2 
  13 chr13_17742752     HPrz    A    T        0      0        2 
  13 chr13_17742752     ZBoe    A    T        0      0        2 
  13 chr13_17742752     ZGre    A    T      0.5      1        2 
  13 chr13_17742752     ZHar    A    T        0      0        2 
  13 chr13_17742752   Sample    A    T        0      0        2 
  13 chr13_17746981     AAsi    G    C        0      0        2 
  13 chr13_17746981     AKia    G    C        0      0        2 
  13 chr13_17746981     AOna    G    C        0      0        2 
  13 chr13_17746981     ASom    G    C        0      0        2 
  13 chr13_17746981     HCab    G    C      0.5      1        2 
  13 chr13_17746981     HPrz    G    C        0      0        2 
  13 chr13_17746981     ZBoe    G    C        0      0        2 
  13 chr13_17746981     ZGre    G    C        0      0        2 
  13 chr13_17746981     ZHar    G    C        0      0        2 
  13 chr13_17746981   Sample    G    C        0      0        2 
  13 chr13_17767128     AAsi    C    G        0      0        2 
  13 chr13_17767128     AKia    C    G        0      0        2 
  13 chr13_17767128     AOna    C    G        0      0        2 
  13 chr13_17767128     ASom    C    G        0      0        2 
  13 chr13_17767128     HCab    C    G        1      2        2 
  13 chr13_17767128     HPrz    C    G        1      2        2 
  13 chr13_17767128     ZBoe    C    G        0      0        2 
  13 chr13_17767128     ZGre    C    G        0      0        2 
  13 chr13_17767128     ZHar    C    G        0      0        2 
  13 chr13_17767128   Sample    C    G        1      2        2 
  13 chr13_17778652     AAsi    G    T        0      0        2 
  13 chr13_17778652     AKia    G    T        1      2        2 
  13 chr13_17778652     AOna    G    T      0.5      1        2 
  13 chr13_17778652     ASom    G    T        0      0        2 
  13 chr13_17778652     HCab    G    T        0      0        2 
  13 chr13_17778652     HPrz    G    T        0      0        2 
  13 chr13_17778652     ZBoe    G    T        0      0        2 
  13 chr13_17778652     ZGre    G    T        0      0        2 
  13 chr13_17778652     ZHar    G    T        0      0        2 
  13 chr13_17778652   Sample    G    T        0      0        2 
  13 chr13_17805744     AAsi    C    G        0      0        2 
  13 chr13_17805744     AKia    C    G        0      0        2 
  13 chr13_17805744     AOna    C    G        0      0        2 
  13 chr13_17805744     ASom    C    G        0      0        2 
  13 chr13_17805744     HCab    C    G        0      0        2 
  13 chr13_17805744     HPrz    C    G        0      0        2 
  13 chr13_17805744     ZBoe    C    G        0      0        2 
  13 chr13_17805744     ZGre    C    G        0      0        2 
  13 chr13_17805744     ZHar    C    G        1      2        2 
  13 chr13_17805744   Sample    C    G        0      0        2 
  13 chr13_17807171     AAsi    A    T        0      0        2 
  13 chr13_17807171     AKia    A    T        0      0        2 
  13 chr13_17807171     AOna    A    T        0      0        2 
  13 chr13_17807171     ASom    A    T        0      0        2 
  13 chr13_17807171     HCab    A    T        0      0        2 
  13 chr13_17807171     HPrz    A    T        0      0        2 
  13 chr13_17807171     ZBoe    A    T        0      0        2 
  13 chr13_17807171     ZGre    A    T        0      0        2 
  13 chr13_17807171     ZHar    A    T      0.5      1        2 
  13 chr13_17807171   Sample    A    T        0      0        2 
  13 chr13_17821364     AAsi    G    T        0      0        2 
  13 chr13_17821364     AKia    G    T        0      0        2 
  13 chr13_17821364     AOna    G    T        0      0        2 
  13 chr13_17821364     ASom    G    T        0      0        2 
  13 chr13_17821364     HCab    G    T        0      0        2 
  13 chr13_17821364     HPrz    G    T        0      0        2 
  13 chr13_17821364     ZBoe    G    T        0      0        2 
  13 chr13_17821364     ZGre    G    T        1      2        2 
  13 chr13_17821364     ZHar    G    T        0      0        2 
  13 chr13_17821364   Sample    G    T        0      0        2 
  13 chr13_17854059     AAsi    G    T        0      0        2 
  13 chr13_17854059     AKia    G    T        0      0        2 
  13 chr13_17854059     AOna    G    T        0      0        2 
  13 chr13_17854059     ASom    G    T        0      0        2 
  13 chr13_17854059     HCab    G    T        0      0        2 
  13 chr13_17854059     HPrz    G    T        0      0        2 
  13 chr13_17854059     ZBoe    G    T        0      0        2 
  13 chr13_17854059     ZGre    G    T        0      0        2 
  13 chr13_17854059     ZHar    G    T        1      2        2 
  13 chr13_17854059   Sample    G    T        0      0        2 
  13 chr13_17863596     AAsi    A    C        0      0        2 
  13 chr13_17863596     AKia    A    C        0      0        2 
  13 chr13_17863596     AOna    A    C        0      0        2 
  13 chr13_17863596     ASom    A    C        0      0        2 
  13 chr13_17863596     HCab    A    C        0      0        2 
  13 chr13_17863596     HPrz    A    C        0      0        2 
  13 chr13_17863596     ZBoe    A    C        0      0        2 
  13 chr13_17863596     ZGre    A    C        1      2        2 
  13 chr13_17863596     ZHar    A    C        0      0        2 
  13 chr13_17863596   Sample    A    C        0      0        2 
  13 chr13_17940496     AAsi    G    T        0      0        2 
  13 chr13_17940496     AKia    G    T        0      0        2 
  13 chr13_17940496     AOna    G    T        0      0        2 
  13 chr13_17940496     ASom    G    T        0      0        2 
  13 chr13_17940496     HCab    G    T        1      2        2 
  13 chr13_17940496     HPrz    G    T        1      2        2 
  13 chr13_17940496     ZBoe    G    T        0      0        2 
  13 chr13_17940496     ZGre    G    T        0      0        2 
  13 chr13_17940496     ZHar    G    T        0      0        2 
  13 chr13_17940496   Sample    G    T        1      2        2 
  13 chr13_17942694     AAsi    G    C        0      0        2 
  13 chr13_17942694     AKia    G    C      0.5      1        2 
  13 chr13_17942694     AOna    G    C        0      0        2 
  13 chr13_17942694     ASom    G    C        0      0        2 
  13 chr13_17942694     HCab    G    C        0      0        2 
  13 chr13_17942694     HPrz    G    C        0      0        2 
  13 chr13_17942694     ZBoe    G    C        0      0        2 
  13 chr13_17942694     ZGre    G    C        0      0        2 
  13 chr13_17942694     ZHar    G    C        0      0        2 
  13 chr13_17942694   Sample    G    C        0      0        2 
  13 chr13_17949288     AAsi    T    A        0      0        2 
  13 chr13_17949288     AKia    T    A        0      0        2 
  13 chr13_17949288     AOna    T    A        0      0        2 
  13 chr13_17949288     ASom    T    A        0      0        2 
  13 chr13_17949288     HCab    T    A        0      0        2 
  13 chr13_17949288     HPrz    T    A        0      0        2 
  13 chr13_17949288     ZBoe    T    A        0      0        2 
  13 chr13_17949288     ZGre    T    A        1      2        2 
  13 chr13_17949288     ZHar    T    A        0      0        2 
  13 chr13_17949288   Sample    T    A        0      0        2 
  13 chr13_17969186     AAsi    T    A        0      0        2 
  13 chr13_17969186     AKia    T    A        0      0        2 
  13 chr13_17969186     AOna    T    A        0      0        2 
  13 chr13_17969186     ASom    T    A        0      0        2 
  13 chr13_17969186     HCab    T    A        0      0        2 
  13 chr13_17969186     HPrz    T    A        0      0        2 
  13 chr13_17969186     ZBoe    T    A        0      0        2 
  13 chr13_17969186     ZGre    T    A        0      0        2 
  13 chr13_17969186     ZHar    T    A        1      2        2 
  13 chr13_17969186   Sample    T    A        0      0        2 
  13 chr13_17970978     AAsi    C    G        0      0        2 
  13 chr13_17970978     AKia    C    G        0      0        2 
  13 chr13_17970978     AOna    C    G        0      0        2 
  13 chr13_17970978     ASom    C    G        0      0        2 
  13 chr13_17970978     HCab    C    G        0      0        2 
  13 chr13_17970978     HPrz    C    G        0      0        2 
  13 chr13_17970978     ZBoe    C    G        0      0        2 
  13 chr13_17970978     ZGre    C    G      0.5      1        2 
  13 chr13_17970978     ZHar    C    G        0      0        2 
  13 chr13_17970978   Sample    C    G        0      0        2 
  13 chr13_17973117     AAsi    A    T        0      0        2 
  13 chr13_17973117     AKia    A    T        0      0        2 
  13 chr13_17973117     AOna    A    T        0      0        2 
  13 chr13_17973117     ASom    A    T        0      0        2 
  13 chr13_17973117     HCab    A    T        0      0        2 
  13 chr13_17973117     HPrz    A    T        0      0        2 
  13 chr13_17973117     ZBoe    A    T      0.5      1        2 
  13 chr13_17973117     ZGre    A    T        0      0        2 
  13 chr13_17973117     ZHar    A    T        0      0        2 
  13 chr13_17973117   Sample    A    T        0      0        2 
  13 chr13_17998302     AAsi    C    A        0      0        2 
  13 chr13_17998302     AKia    C    A        1      2        2 
  13 chr13_17998302     AOna    C    A        1      2        2 
  13 chr13_17998302     ASom    C    A        0      0        2 
  13 chr13_17998302     HCab    C    A        0      0        2 
  13 chr13_17998302     HPrz    C    A        0      0        2 
  13 chr13_17998302     ZBoe    C    A        0      0        2 
  13 chr13_17998302     ZGre    C    A        0      0        2 
  13 chr13_17998302     ZHar    C    A        0      0        2 
  13 chr13_17998302   Sample    C    A        0      0        2 
  13 chr13_17998598     AAsi    A    C        0      0        2 
  13 chr13_17998598     AKia    A    C        0      0        2 
  13 chr13_17998598     AOna    A    C        0      0        2 
  13 chr13_17998598     ASom    A    C        0      0        2 
  13 chr13_17998598     HCab    A    C        1      2        2 
  13 chr13_17998598     HPrz    A    C        1      2        2 
  13 chr13_17998598     ZBoe    A    C        0      0        2 
  13 chr13_17998598     ZGre    A    C        0      0        2 
  13 chr13_17998598     ZHar    A    C        0      0        2 
  13 chr13_17998598   Sample    A    C        1      2        2 
  13 chr13_18011970     AAsi    A    T        0      0        2 
  13 chr13_18011970     AKia    A    T        0      0        2 
  13 chr13_18011970     AOna    A    T      0.5      1        2 
  13 chr13_18011970     ASom    A    T        0      0        2 
  13 chr13_18011970     HCab    A    T        0      0        2 
  13 chr13_18011970     HPrz    A    T        0      0        2 
  13 chr13_18011970     ZBoe    A    T        0      0        2 
  13 chr13_18011970     ZGre    A    T        0      0        2 
  13 chr13_18011970     ZHar    A    T        0      0        2 
  13 chr13_18011970   Sample    A    T        0      0        2 
  13 chr13_18020019     AAsi    G    T        0      0        2 
  13 chr13_18020019     AKia    G    T        0      0        2 
  13 chr13_18020019     AOna    G    T        0      0        2 
  13 chr13_18020019     ASom    G    T        0      0        2 
  13 chr13_18020019     HCab    G    T        0      0        2 
  13 chr13_18020019     HPrz    G    T      0.5      1        2 
  13 chr13_18020019     ZBoe    G    T        0      0        2 
  13 chr13_18020019     ZGre    G    T        0      0        2 
  13 chr13_18020019     ZHar    G    T        0      0        2 
  13 chr13_18020019   Sample    G    T        0      0        2 
  13 chr13_18020631     AAsi    C    G        0      0        2 
  13 chr13_18020631     AKia    C    G        0      0        2 
  13 chr13_18020631     AOna    C    G        0      0        2 
  13 chr13_18020631     ASom    C    G        0      0        2 
  13 chr13_18020631     HCab    C    G        1      2        2 
  13 chr13_18020631     HPrz    C    G        1      2        2 
  13 chr13_18020631     ZBoe    C    G        0      0        2 
  13 chr13_18020631     ZGre    C    G        0      0        2 
  13 chr13_18020631     ZHar    C    G        0      0        2 
  13 chr13_18020631   Sample    C    G        1      2        2 
  13 chr13_18024368     AAsi    G    T        0      0        2 
  13 chr13_18024368     AKia    G    T        0      0        2 
  13 chr13_18024368     AOna    G    T        0      0        2 
  13 chr13_18024368     ASom    G    T        0      0        2 
  13 chr13_18024368     HCab    G    T        1      2        2 
  13 chr13_18024368     HPrz    G    T        1      2        2 
  13 chr13_18024368     ZBoe    G    T        0      0        2 
  13 chr13_18024368     ZGre    G    T        0      0        2 
  13 chr13_18024368     ZHar    G    T        0      0        2 
  13 chr13_18024368   Sample    G    T        1      2        2 
  13 chr13_18058908     AAsi    C    A        0      0        2 
  13 chr13_18058908     AKia    C    A        1      2        2 
  13 chr13_18058908     AOna    C    A        1      2        2 
  13 chr13_18058908     ASom    C    A        0      0        2 
  13 chr13_18058908     HCab    C    A        0      0        2 
  13 chr13_18058908     HPrz    C    A        0      0        2 
  13 chr13_18058908     ZBoe    C    A        0      0        2 
  13 chr13_18058908     ZGre    C    A        0      0        2 
  13 chr13_18058908     ZHar    C    A        0      0        2 
  13 chr13_18058908   Sample    C    A        0      0        2 
  13 chr13_18064965     AAsi    A    T        0      0        2 
  13 chr13_18064965     AKia    A    T        0      0        2 
  13 chr13_18064965     AOna    A    T        0      0        2 
  13 chr13_18064965     ASom    A    T        0      0        2 
  13 chr13_18064965     HCab    A    T        0      0        2 
  13 chr13_18064965     HPrz    A    T        0      0        2 
  13 chr13_18064965     ZBoe    A    T        0      0        2 
  13 chr13_18064965     ZGre    A    T        1      2        2 
  13 chr13_18064965     ZHar    A    T        0      0        2 
  13 chr13_18064965   Sample    A    T        0      0        2 
  13 chr13_18068468     AAsi    C    G        0      0        2 
  13 chr13_18068468     AKia    C    G        1      2        2 
  13 chr13_18068468     AOna    C    G        1      2        2 
  13 chr13_18068468     ASom    C    G        0      0        2 
  13 chr13_18068468     HCab    C    G        0      0        2 
  13 chr13_18068468     HPrz    C    G        0      0        2 
  13 chr13_18068468     ZBoe    C    G        0      0        2 
  13 chr13_18068468     ZGre    C    G        0      0        2 
  13 chr13_18068468     ZHar    C    G        0      0        2 
  13 chr13_18068468   Sample    C    G        0      0        2 
  13 chr13_18069066     AAsi    G    T        0      0        2 
  13 chr13_18069066     AKia    G    T        0      0        2 
  13 chr13_18069066     AOna    G    T        0      0        2 
  13 chr13_18069066     ASom    G    T        0      0        2 
  13 chr13_18069066     HCab    G    T        1      2        2 
  13 chr13_18069066     HPrz    G    T        1      2        2 
  13 chr13_18069066     ZBoe    G    T        0      0        2 
  13 chr13_18069066     ZGre    G    T        0      0        2 
  13 chr13_18069066     ZHar    G    T        0      0        2 
  13 chr13_18069066   Sample    G    T        1      2        2 
  13 chr13_18077833     AAsi    C    G        0      0        2 
  13 chr13_18077833     AKia    C    G        0      0        2 
  13 chr13_18077833     AOna    C    G        0      0        2 
  13 chr13_18077833     ASom    C    G        0      0        2 
  13 chr13_18077833     HCab    C    G        0      0        2 
  13 chr13_18077833     HPrz    C    G      0.5      1        2 
  13 chr13_18077833     ZBoe    C    G        0      0        2 
  13 chr13_18077833     ZGre    C    G        0      0        2 
  13 chr13_18077833     ZHar    C    G        0      0        2 
  13 chr13_18077833   Sample    C    G        0      0        2 
  13 chr13_18087701     AAsi    C    G        0      0        2 
  13 chr13_18087701     AKia    C    G        0      0        2 
  13 chr13_18087701     AOna    C    G      0.5      1        2 
  13 chr13_18087701     ASom    C    G        0      0        2 
  13 chr13_18087701     HCab    C    G        0      0        2 
  13 chr13_18087701     HPrz    C    G        0      0        2 
  13 chr13_18087701     ZBoe    C    G        0      0        2 
  13 chr13_18087701     ZGre    C    G        0      0        2 
  13 chr13_18087701     ZHar    C    G        0      0        2 
  13 chr13_18087701   Sample    C    G        0      0        2 
  13 chr13_18103559     AAsi    T    A        0      0        2 
  13 chr13_18103559     AKia    T    A        0      0        2 
  13 chr13_18103559     AOna    T    A        0      0        2 
  13 chr13_18103559     ASom    T    A        0      0        2 
  13 chr13_18103559     HCab    T    A        0      0        2 
  13 chr13_18103559     HPrz    T    A        0      0        2 
  13 chr13_18103559     ZBoe    T    A      0.5      1        2 
  13 chr13_18103559     ZGre    T    A        0      0        2 
  13 chr13_18103559     ZHar    T    A        0      0        2 
  13 chr13_18103559   Sample    T    A        0      0        2 
  13 chr13_18111024     AAsi    G    T        0      0        2 
  13 chr13_18111024     AKia    G    T        0      0        2 
  13 chr13_18111024     AOna    G    T        0      0        2 
  13 chr13_18111024     ASom    G    T        0      0        2 
  13 chr13_18111024     HCab    G    T        0      0        2 
  13 chr13_18111024     HPrz    G    T        0      0        2 
  13 chr13_18111024     ZBoe    G    T        0      0        2 
  13 chr13_18111024     ZGre    G    T        1      2        2 
  13 chr13_18111024     ZHar    G    T        0      0        2 
  13 chr13_18111024   Sample    G    T        0      0        2 
  13 chr13_18129735     AAsi    A    T        0      0        2 
  13 chr13_18129735     AKia    A    T        0      0        2 
  13 chr13_18129735     AOna    A    T        0      0        2 
  13 chr13_18129735     ASom    A    T        0      0        2 
  13 chr13_18129735     HCab    A    T      0.5      1        2 
  13 chr13_18129735     HPrz    A    T        0      0        2 
  13 chr13_18129735     ZBoe    A    T        0      0        2 
  13 chr13_18129735     ZGre    A    T        0      0        2 
  13 chr13_18129735     ZHar    A    T        0      0        2 
  13 chr13_18129735   Sample    A    T        0      0        2 
  13 chr13_18141016     AAsi    A    C        0      0        2 
  13 chr13_18141016     AKia    A    C        0      0        2 
  13 chr13_18141016     AOna    A    C        1      2        2 
  13 chr13_18141016     ASom    A    C        0      0        2 
  13 chr13_18141016     HCab    A    C        1      2        2 
  13 chr13_18141016     HPrz    A    C        1      2        2 
  13 chr13_18141016     ZBoe    A    C      0.5      1        2 
  13 chr13_18141016     ZGre    A    C        0      0        2 
  13 chr13_18141016     ZHar    A    C        0      0        2 
  13 chr13_18141016   Sample    A    C        1      2        2 
  13 chr13_18266947     AAsi    T    G        0      0        2 
  13 chr13_18266947     AKia    T    G        1      2        2 
  13 chr13_18266947     AOna    T    G        0      0        2 
  13 chr13_18266947     ASom    T    G        0      0        2 
  13 chr13_18266947     HCab    T    G        0      0        2 
  13 chr13_18266947     HPrz    T    G        0      0        2 
  13 chr13_18266947     ZBoe    T    G        0      0        2 
  13 chr13_18266947     ZGre    T    G        0      0        2 
  13 chr13_18266947     ZHar    T    G        0      0        2 
  13 chr13_18266947   Sample    T    G        0      0        2 
  13 chr13_18301603     AAsi    C    G        0      0        2 
  13 chr13_18301603     AKia    C    G        0      0        2 
  13 chr13_18301603     AOna    C    G        0      0        2 
  13 chr13_18301603     ASom    C    G        0      0        2 
  13 chr13_18301603     HCab    C    G        0      0        2 
  13 chr13_18301603     HPrz    C    G        0      0        2 
  13 chr13_18301603     ZBoe    C    G      0.5      1        2 
  13 chr13_18301603     ZGre    C    G        0      0        2 
  13 chr13_18301603     ZHar    C    G        0      0        2 
  13 chr13_18301603   Sample    C    G        0      0        2 
  13 chr13_18304781     AAsi    A    T        0      0        2 
  13 chr13_18304781     AKia    A    T      0.5      1        2 
  13 chr13_18304781     AOna    A    T        0      0        2 
  13 chr13_18304781     ASom    A    T        0      0        2 
  13 chr13_18304781     HCab    A    T        0      0        2 
  13 chr13_18304781     HPrz    A    T        0      0        2 
  13 chr13_18304781     ZBoe    A    T        0      0        2 
  13 chr13_18304781     ZGre    A    T        0      0        2 
  13 chr13_18304781     ZHar    A    T        0      0        2 
  13 chr13_18304781   Sample    A    T        0      0        2 
  13 chr13_18307823     AAsi    T    G        0      0        2 
  13 chr13_18307823     AKia    T    G      0.5      1        2 
  13 chr13_18307823     AOna    T    G        1      2        2 
  13 chr13_18307823     ASom    T    G        0      0        2 
  13 chr13_18307823     HCab    T    G        0      0        2 
  13 chr13_18307823     HPrz    T    G        0      0        2 
  13 chr13_18307823     ZBoe    T    G        0      0        2 
  13 chr13_18307823     ZGre    T    G        0      0        2 
  13 chr13_18307823     ZHar    T    G        0      0        2 
  13 chr13_18307823   Sample    T    G        0      0        2 
  13 chr13_18333340     AAsi    C    A        0      0        2 
  13 chr13_18333340     AKia    C    A        0      0        2 
  13 chr13_18333340     AOna    C    A        0      0        2 
  13 chr13_18333340     ASom    C    A        0      0        2 
  13 chr13_18333340     HCab    C    A        0      0        2 
  13 chr13_18333340     HPrz    C    A      0.5      1        2 
  13 chr13_18333340     ZBoe    C    A        0      0        2 
  13 chr13_18333340     ZGre    C    A        0      0        2 
  13 chr13_18333340     ZHar    C    A        0      0        2 
  13 chr13_18333340   Sample    C    A        0      0        2 
  13 chr13_18337353     AAsi    T    G        0      0        2 
  13 chr13_18337353     AKia    T    G        0      0        2 
  13 chr13_18337353     AOna    T    G        0      0        2 
  13 chr13_18337353     ASom    T    G        0      0        2 
  13 chr13_18337353     HCab    T    G      0.5      1        2 
  13 chr13_18337353     HPrz    T    G      0.5      1        2 
  13 chr13_18337353     ZBoe    T    G        0      0        2 
  13 chr13_18337353     ZGre    T    G        0      0        2 
  13 chr13_18337353     ZHar    T    G        0      0        2 
  13 chr13_18337353   Sample    T    G        1      2        2 
  13 chr13_18414397     AAsi    G    C        0      0        2 
  13 chr13_18414397     AKia    G    C        0      0        2 
  13 chr13_18414397     AOna    G    C        0      0        2 
  13 chr13_18414397     ASom    G    C        0      0        2 
  13 chr13_18414397     HCab    G    C        0      0        2 
  13 chr13_18414397     HPrz    G    C        0      0        2 
  13 chr13_18414397     ZBoe    G    C        1      2        2 
  13 chr13_18414397     ZGre    G    C        0      0        2 
  13 chr13_18414397     ZHar    G    C        0      0        2 
  13 chr13_18414397   Sample    G    C        0      0        2 
  13 chr13_18425998     AAsi    G    C        0      0        2 
  13 chr13_18425998     AKia    G    C        0      0        2 
  13 chr13_18425998     AOna    G    C        0      0        2 
  13 chr13_18425998     ASom    G    C        0      0        2 
  13 chr13_18425998     HCab    G    C        1      2        2 
  13 chr13_18425998     HPrz    G    C        1      2        2 
  13 chr13_18425998     ZBoe    G    C        0      0        2 
  13 chr13_18425998     ZGre    G    C        0      0        2 
  13 chr13_18425998     ZHar    G    C        0      0        2 
  13 chr13_18425998   Sample    G    C        1      2        2 
  13 chr13_18428981     AAsi    C    A        0      0        2 
  13 chr13_18428981     AKia    C    A        0      0        2 
  13 chr13_18428981     AOna    C    A        0      0        2 
  13 chr13_18428981     ASom    C    A        0      0        2 
  13 chr13_18428981     HCab    C    A        1      2        2 
  13 chr13_18428981     HPrz    C    A        1      2        2 
  13 chr13_18428981     ZBoe    C    A        0      0        2 
  13 chr13_18428981     ZGre    C    A        0      0        2 
  13 chr13_18428981     ZHar    C    A        0      0        2 
  13 chr13_18428981   Sample    C    A        1      2        2 
  13 chr13_18453052     AAsi    A    T        0      0        2 
  13 chr13_18453052     AKia    A    T        0      0        2 
  13 chr13_18453052     AOna    A    T        0      0        2 
  13 chr13_18453052     ASom    A    T        0      0        2 
  13 chr13_18453052     HCab    A    T        0      0        2 
  13 chr13_18453052     HPrz    A    T        0      0        2 
  13 chr13_18453052     ZBoe    A    T      0.5      1        2 
  13 chr13_18453052     ZGre    A    T        0      0        2 
  13 chr13_18453052     ZHar    A    T        0      0        2 
  13 chr13_18453052   Sample    A    T        0      0        2 
  13 chr13_18482344     AAsi    T    G        0      0        2 
  13 chr13_18482344     AKia    T    G        0      0        2 
  13 chr13_18482344     AOna    T    G        0      0        2 
  13 chr13_18482344     ASom    T    G        0      0        2 
  13 chr13_18482344     HCab    T    G        1      2        2 
  13 chr13_18482344     HPrz    T    G        1      2        2 
  13 chr13_18482344     ZBoe    T    G        0      0        2 
  13 chr13_18482344     ZGre    T    G        0      0        2 
  13 chr13_18482344     ZHar    T    G        0      0        2 
  13 chr13_18482344   Sample    T    G        1      2        2 
  13 chr13_18486408     AAsi    G    C        0      0        2 
  13 chr13_18486408     AKia    G    C        0      0        2 
  13 chr13_18486408     AOna    G    C      0.5      1        2 
  13 chr13_18486408     ASom    G    C        0      0        2 
  13 chr13_18486408     HCab    G    C        0      0        2 
  13 chr13_18486408     HPrz    G    C        0      0        2 
  13 chr13_18486408     ZBoe    G    C        0      0        2 
  13 chr13_18486408     ZGre    G    C        0      0        2 
  13 chr13_18486408     ZHar    G    C        0      0        2 
  13 chr13_18486408   Sample    G    C        0      0        2 
  13 chr13_18506010     AAsi    T    A      0.5      1        2 
  13 chr13_18506010     AKia    T    A        0      0        2 
  13 chr13_18506010     AOna    T    A        0      0        2 
  13 chr13_18506010     ASom    T    A        0      0        2 
  13 chr13_18506010     HCab    T    A        0      0        2 
  13 chr13_18506010     HPrz    T    A        0      0        2 
  13 chr13_18506010     ZBoe    T    A        0      0        2 
  13 chr13_18506010     ZGre    T    A        0      0        2 
  13 chr13_18506010     ZHar    T    A        0      0        2 
  13 chr13_18506010   Sample    T    A        0      0        2 
  13 chr13_18511621     AAsi    G    C        0      0        2 
  13 chr13_18511621     AKia    G    C      0.5      1        2 
  13 chr13_18511621     AOna    G    C        1      2        2 
  13 chr13_18511621     ASom    G    C        0      0        2 
  13 chr13_18511621     HCab    G    C        0      0        2 
  13 chr13_18511621     HPrz    G    C        0      0        2 
  13 chr13_18511621     ZBoe    G    C        0      0        2 
  13 chr13_18511621     ZGre    G    C        0      0        2 
  13 chr13_18511621     ZHar    G    C        0      0        2 
  13 chr13_18511621   Sample    G    C        0      0        2 
  13 chr13_18516292     AAsi    C    G        0      0        2 
  13 chr13_18516292     AKia    C    G        0      0        2 
  13 chr13_18516292     AOna    C    G        0      0        2 
  13 chr13_18516292     ASom    C    G        0      0        2 
  13 chr13_18516292     HCab    C    G        0      0        2 
  13 chr13_18516292     HPrz    C    G        0      0        2 
  13 chr13_18516292     ZBoe    C    G      0.5      1        2 
  13 chr13_18516292     ZGre    C    G        0      0        2 
  13 chr13_18516292     ZHar    C    G        0      0        2 
  13 chr13_18516292   Sample    C    G        0      0        2 
  13 chr13_18519655     AAsi    G    T      0.5      1        2 
  13 chr13_18519655     AKia    G    T        0      0        2 
  13 chr13_18519655     AOna    G    T        0      0        2 
  13 chr13_18519655     ASom    G    T        0      0        2 
  13 chr13_18519655     HCab    G    T        0      0        2 
  13 chr13_18519655     HPrz    G    T        0      0        2 
  13 chr13_18519655     ZBoe    G    T        0      0        2 
  13 chr13_18519655     ZGre    G    T        0      0        2 
  13 chr13_18519655     ZHar    G    T        0      0        2 
  13 chr13_18519655   Sample    G    T        0      0        2 
  13 chr13_18526954     AAsi    C    A        0      0        2 
  13 chr13_18526954     AKia    C    A        0      0        2 
  13 chr13_18526954     AOna    C    A        0      0        2 
  13 chr13_18526954     ASom    C    A        0      0        2 
  13 chr13_18526954     HCab    C    A        0      0        2 
  13 chr13_18526954     HPrz    C    A        0      0        2 
  13 chr13_18526954     ZBoe    C    A        0      0        2 
  13 chr13_18526954     ZGre    C    A        1      2        2 
  13 chr13_18526954     ZHar    C    A        0      0        2 
  13 chr13_18526954   Sample    C    A        0      0        2 
  13 chr13_18529365     AAsi    G    C        1      2        2 
  13 chr13_18529365     AKia    G    C        0      0        2 
  13 chr13_18529365     AOna    G    C        1      2        2 
  13 chr13_18529365     ASom    G    C        1      2        2 
  13 chr13_18529365     HCab    G    C        0      0        2 
  13 chr13_18529365     HPrz    G    C        0      0        2 
  13 chr13_18529365     ZBoe    G    C        0      0        2 
  13 chr13_18529365     ZGre    G    C        0      0        2 
  13 chr13_18529365     ZHar    G    C        0      0        2 
  13 chr13_18529365   Sample    G    C        0      0        2 
  13 chr13_18540394     AAsi    G    C        0      0        2 
  13 chr13_18540394     AKia    G    C        0      0        2 
  13 chr13_18540394     AOna    G    C        1      2        2 
  13 chr13_18540394     ASom    G    C        0      0        2 
  13 chr13_18540394     HCab    G    C        0      0        2 
  13 chr13_18540394     HPrz    G    C        0      0        2 
  13 chr13_18540394     ZBoe    G    C        0      0        2 
  13 chr13_18540394     ZGre    G    C        0      0        2 
  13 chr13_18540394     ZHar    G    C        0      0        2 
  13 chr13_18540394   Sample    G    C        0      0        2 
  13 chr13_18547393     AAsi    C    A        0      0        2 
  13 chr13_18547393     AKia    C    A        0      0        2 
  13 chr13_18547393     AOna    C    A        0      0        2 
  13 chr13_18547393     ASom    C    A        0      0        2 
  13 chr13_18547393     HCab    C    A        1      2        2 
  13 chr13_18547393     HPrz    C    A        1      2        2 
  13 chr13_18547393     ZBoe    C    A        0      0        2 
  13 chr13_18547393     ZGre    C    A        0      0        2 
  13 chr13_18547393     ZHar    C    A        0      0        2 
  13 chr13_18547393   Sample    C    A        1      2        2 
  13 chr13_18555972     AAsi    A    C      0.5      1        2 
  13 chr13_18555972     AKia    A    C        0      0        2 
  13 chr13_18555972     AOna    A    C        0      0        2 
  13 chr13_18555972     ASom    A    C        1      2        2 
  13 chr13_18555972     HCab    A    C        0      0        2 
  13 chr13_18555972     HPrz    A    C        0      0        2 
  13 chr13_18555972     ZBoe    A    C        0      0        2 
  13 chr13_18555972     ZGre    A    C        0      0        2 
  13 chr13_18555972     ZHar    A    C        0      0        2 
  13 chr13_18555972   Sample    A    C        0      0        2 
  13 chr13_18560090     AAsi    A    C        0      0        2 
  13 chr13_18560090     AKia    A    C        0      0        2 
  13 chr13_18560090     AOna    A    C        0      0        2 
  13 chr13_18560090     ASom    A    C        0      0        2 
  13 chr13_18560090     HCab    A    C        0      0        2 
  13 chr13_18560090     HPrz    A    C        0      0        2 
  13 chr13_18560090     ZBoe    A    C        0      0        2 
  13 chr13_18560090     ZGre    A    C        0      0        2 
  13 chr13_18560090     ZHar    A    C      0.5      1        2 
  13 chr13_18560090   Sample    A    C        0      0        2 
  13 chr13_18563296     AAsi    G    C        0      0        2 
  13 chr13_18563296     AKia    G    C        0      0        2 
  13 chr13_18563296     AOna    G    C        0      0        2 
  13 chr13_18563296     ASom    G    C        0      0        2 
  13 chr13_18563296     HCab    G    C        1      2        2 
  13 chr13_18563296     HPrz    G    C        1      2        2 
  13 chr13_18563296     ZBoe    G    C        0      0        2 
  13 chr13_18563296     ZGre    G    C        0      0        2 
  13 chr13_18563296     ZHar    G    C        0      0        2 
  13 chr13_18563296   Sample    G    C        1      2        2 
  13 chr13_18592521     AAsi    C    A        1      2        2 
  13 chr13_18592521     AKia    C    A        0      0        2 
  13 chr13_18592521     AOna    C    A        0      0        2 
  13 chr13_18592521     ASom    C    A        0      0        2 
  13 chr13_18592521     HCab    C    A        0      0        2 
  13 chr13_18592521     HPrz    C    A        0      0        2 
  13 chr13_18592521     ZBoe    C    A        0      0        2 
  13 chr13_18592521     ZGre    C    A        0      0        2 
  13 chr13_18592521     ZHar    C    A        0      0        2 
  13 chr13_18592521   Sample    C    A        0      0        2 
  13 chr13_18598576     AAsi    A    C        0      0        2 
  13 chr13_18598576     AKia    A    C        0      0        2 
  13 chr13_18598576     AOna    A    C        0      0        2 
  13 chr13_18598576     ASom    A    C        0      0        2 
  13 chr13_18598576     HCab    A    C        0      0        2 
  13 chr13_18598576     HPrz    A    C        0      0        2 
  13 chr13_18598576     ZBoe    A    C        0      0        2 
  13 chr13_18598576     ZGre    A    C        0      0        2 
  13 chr13_18598576     ZHar    A    C      0.5      1        2 
  13 chr13_18598576   Sample    A    C        0      0        2 
  13 chr13_18605511     AAsi    T    G        0      0        2 
  13 chr13_18605511     AKia    T    G        0      0        2 
  13 chr13_18605511     AOna    T    G        0      0        2 
  13 chr13_18605511     ASom    T    G        1      2        2 
  13 chr13_18605511     HCab    T    G        0      0        2 
  13 chr13_18605511     HPrz    T    G        0      0        2 
  13 chr13_18605511     ZBoe    T    G        0      0        2 
  13 chr13_18605511     ZGre    T    G        0      0        2 
  13 chr13_18605511     ZHar    T    G        0      0        2 
  13 chr13_18605511   Sample    T    G        0      0        2 
  13 chr13_18634285     AAsi    T    G        0      0        2 
  13 chr13_18634285     AKia    T    G        0      0        2 
  13 chr13_18634285     AOna    T    G        0      0        2 
  13 chr13_18634285     ASom    T    G        0      0        2 
  13 chr13_18634285     HCab    T    G      0.5      1        2 
  13 chr13_18634285     HPrz    T    G        0      0        2 
  13 chr13_18634285     ZBoe    T    G        0      0        2 
  13 chr13_18634285     ZGre    T    G        0      0        2 
  13 chr13_18634285     ZHar    T    G        0      0        2 
  13 chr13_18634285   Sample    T    G        0      0        2 
  13 chr13_18697138     AAsi    T    A        1      2        2 
  13 chr13_18697138     AKia    T    A        0      0        2 
  13 chr13_18697138     AOna    T    A        0      0        2 
  13 chr13_18697138     ASom    T    A        1      2        2 
  13 chr13_18697138     HCab    T    A        0      0        2 
  13 chr13_18697138     HPrz    T    A        0      0        2 
  13 chr13_18697138     ZBoe    T    A        0      0        2 
  13 chr13_18697138     ZGre    T    A        0      0        2 
  13 chr13_18697138     ZHar    T    A        0      0        2 
  13 chr13_18697138   Sample    T    A        0      0        2 
  13 chr13_18709609     AAsi    C    A        0      0        2 
  13 chr13_18709609     AKia    C    A        0      0        2 
  13 chr13_18709609     AOna    C    A        0      0        2 
  13 chr13_18709609     ASom    C    A        0      0        2 
  13 chr13_18709609     HCab    C    A        1      2        2 
  13 chr13_18709609     HPrz    C    A        1      2        2 
  13 chr13_18709609     ZBoe    C    A        0      0        2 
  13 chr13_18709609     ZGre    C    A        0      0        2 
  13 chr13_18709609     ZHar    C    A        0      0        2 
  13 chr13_18709609   Sample    C    A        1      2        2 
  13 chr13_18710157     AAsi    C    A        0      0        2 
  13 chr13_18710157     AKia    C    A        0      0        2 
  13 chr13_18710157     AOna    C    A      0.5      1        2 
  13 chr13_18710157     ASom    C    A        0      0        2 
  13 chr13_18710157     HCab    C    A        0      0        2 
  13 chr13_18710157     HPrz    C    A        0      0        2 
  13 chr13_18710157     ZBoe    C    A        0      0        2 
  13 chr13_18710157     ZGre    C    A        0      0        2 
  13 chr13_18710157     ZHar    C    A        0      0        2 
  13 chr13_18710157   Sample    C    A        0      0        2 
  13 chr13_18772880     AAsi    T    G        0      0        2 
  13 chr13_18772880     AKia    T    G        0      0        2 
  13 chr13_18772880     AOna    T    G        0      0        2 
  13 chr13_18772880     ASom    T    G        0      0        2 
  13 chr13_18772880     HCab    T    G        1      2        2 
  13 chr13_18772880     HPrz    T    G        1      2        2 
  13 chr13_18772880     ZBoe    T    G        0      0        2 
  13 chr13_18772880     ZGre    T    G        0      0        2 
  13 chr13_18772880     ZHar    T    G        0      0        2 
  13 chr13_18772880   Sample    T    G        1      2        2 
  13 chr13_18774888     AAsi    C    G        0      0        2 
  13 chr13_18774888     AKia    C    G        1      2        2 
  13 chr13_18774888     AOna    C    G        1      2        2 
  13 chr13_18774888     ASom    C    G        0      0        2 
  13 chr13_18774888     HCab    C    G        0      0        2 
  13 chr13_18774888     HPrz    C    G        0      0        2 
  13 chr13_18774888     ZBoe    C    G        0      0        2 
  13 chr13_18774888     ZGre    C    G        0      0        2 
  13 chr13_18774888     ZHar    C    G        0      0        2 
  13 chr13_18774888   Sample    C    G        0      0        2 
  13 chr13_18797164     AAsi    C    G        0      0        2 
  13 chr13_18797164     AKia    C    G        0      0        2 
  13 chr13_18797164     AOna    C    G        0      0        2 
  13 chr13_18797164     ASom    C    G        0      0        2 
  13 chr13_18797164     HCab    C    G        0      0        2 
  13 chr13_18797164     HPrz    C    G        0      0        2 
  13 chr13_18797164     ZBoe    C    G        0      0        2 
  13 chr13_18797164     ZGre    C    G        0      0        2 
  13 chr13_18797164     ZHar    C    G        1      2        2 
  13 chr13_18797164   Sample    C    G        0      0        2 
  13 chr13_18806312     AAsi    A    T        0      0        2 
  13 chr13_18806312     AKia    A    T        0      0        2 
  13 chr13_18806312     AOna    A    T        0      0        2 
  13 chr13_18806312     ASom    A    T        0      0        2 
  13 chr13_18806312     HCab    A    T        0      0        2 
  13 chr13_18806312     HPrz    A    T        0      0        2 
  13 chr13_18806312     ZBoe    A    T        1      2        2 
  13 chr13_18806312     ZGre    A    T        1      2        2 
  13 chr13_18806312     ZHar    A    T        1      2        2 
  13 chr13_18806312   Sample    A    T        0      0        2 
  13 chr13_18813344     AAsi    G    T        0      0        2 
  13 chr13_18813344     AKia    G    T        0      0        2 
  13 chr13_18813344     AOna    G    T        0      0        2 
  13 chr13_18813344     ASom    G    T        0      0        2 
  13 chr13_18813344     HCab    G    T        1      2        2 
  13 chr13_18813344     HPrz    G    T        1      2        2 
  13 chr13_18813344     ZBoe    G    T        0      0        2 
  13 chr13_18813344     ZGre    G    T        0      0        2 
  13 chr13_18813344     ZHar    G    T        0      0        2 
  13 chr13_18813344   Sample    G    T        1      2        2 
  13 chr13_18854792     AAsi    G    T        0      0        2 
  13 chr13_18854792     AKia    G    T        0      0        2 
  13 chr13_18854792     AOna    G    T        0      0        2 
  13 chr13_18854792     ASom    G    T        0      0        2 
  13 chr13_18854792     HCab    G    T        0      0        2 
  13 chr13_18854792     HPrz    G    T        0      0        2 
  13 chr13_18854792     ZBoe    G    T        0      0        2 
  13 chr13_18854792     ZGre    G    T        0      0        2 
  13 chr13_18854792     ZHar    G    T      0.5      1        2 
  13 chr13_18854792   Sample    G    T        0      0        2 
  13 chr13_18857646     AAsi    T    A        1      2        2 
  13 chr13_18857646     AKia    T    A        0      0        2 
  13 chr13_18857646     AOna    T    A        0      0        2 
  13 chr13_18857646     ASom    T    A        1      2        2 
  13 chr13_18857646     HCab    T    A        0      0        2 
  13 chr13_18857646     HPrz    T    A        0      0        2 
  13 chr13_18857646     ZBoe    T    A        0      0        2 
  13 chr13_18857646     ZGre    T    A        0      0        2 
  13 chr13_18857646     ZHar    T    A        0      0        2 
  13 chr13_18857646   Sample    T    A        0      0        2 
  13 chr13_18868350     AAsi    C    G        0      0        2 
  13 chr13_18868350     AKia    C    G        0      0        2 
  13 chr13_18868350     AOna    C    G        0      0        2 
  13 chr13_18868350     ASom    C    G      0.5      1        2 
  13 chr13_18868350     HCab    C    G        0      0        2 
  13 chr13_18868350     HPrz    C    G        0      0        2 
  13 chr13_18868350     ZBoe    C    G        0      0        2 
  13 chr13_18868350     ZGre    C    G        0      0        2 
  13 chr13_18868350     ZHar    C    G        0      0        2 
  13 chr13_18868350   Sample    C    G        0      0        2 
  13 chr13_18869364     AAsi    A    T        0      0        2 
  13 chr13_18869364     AKia    A    T        1      2        2 
  13 chr13_18869364     AOna    A    T      0.5      1        2 
  13 chr13_18869364     ASom    A    T        0      0        2 
  13 chr13_18869364     HCab    A    T        0      0        2 
  13 chr13_18869364     HPrz    A    T        0      0        2 
  13 chr13_18869364     ZBoe    A    T        0      0        2 
  13 chr13_18869364     ZGre    A    T        0      0        2 
  13 chr13_18869364     ZHar    A    T        0      0        2 
  13 chr13_18869364   Sample    A    T        0      0        2 
  13 chr13_18881465     AAsi    G    T        0      0        2 
  13 chr13_18881465     AKia    G    T        0      0        2 
  13 chr13_18881465     AOna    G    T        0      0        2 
  13 chr13_18881465     ASom    G    T        0      0        2 
  13 chr13_18881465     HCab    G    T        0      0        2 
  13 chr13_18881465     HPrz    G    T        0      0        2 
  13 chr13_18881465     ZBoe    G    T        0      0        2 
  13 chr13_18881465     ZGre    G    T        0      0        2 
  13 chr13_18881465     ZHar    G    T        1      2        2 
  13 chr13_18881465   Sample    G    T        0      0        2 
  13 chr13_18885217     AAsi    A    C        0      0        2 
  13 chr13_18885217     AKia    A    C        0      0        2 
  13 chr13_18885217     AOna    A    C        0      0        2 
  13 chr13_18885217     ASom    A    C        0      0        2 
  13 chr13_18885217     HCab    A    C        0      0        2 
  13 chr13_18885217     HPrz    A    C        0      0        2 
  13 chr13_18885217     ZBoe    A    C        1      2        2 
  13 chr13_18885217     ZGre    A    C        0      0        2 
  13 chr13_18885217     ZHar    A    C        0      0        2 
  13 chr13_18885217   Sample    A    C        0      0        2 
  13 chr13_18905510     AAsi    G    C        0      0        2 
  13 chr13_18905510     AKia    G    C        0      0        2 
  13 chr13_18905510     AOna    G    C        0      0        2 
  13 chr13_18905510     ASom    G    C        0      0        2 
  13 chr13_18905510     HCab    G    C        0      0        2 
  13 chr13_18905510     HPrz    G    C        0      0        2 
  13 chr13_18905510     ZBoe    G    C      0.5      1        2 
  13 chr13_18905510     ZGre    G    C        0      0        2 
  13 chr13_18905510     ZHar    G    C        0      0        2 
  13 chr13_18905510   Sample    G    C        0      0        2 
  13 chr13_18926593     AAsi    A    T        0      0        2 
  13 chr13_18926593     AKia    A    T        0      0        2 
  13 chr13_18926593     AOna    A    T        0      0        2 
  13 chr13_18926593     ASom    A    T        0      0        2 
  13 chr13_18926593     HCab    A    T        0      0        2 
  13 chr13_18926593     HPrz    A    T        0      0        2 
  13 chr13_18926593     ZBoe    A    T      0.5      1        2 
  13 chr13_18926593     ZGre    A    T        0      0        2 
  13 chr13_18926593     ZHar    A    T        0      0        2 
  13 chr13_18926593   Sample    A    T        0      0        2 
  13 chr13_18960499     AAsi    C    G        0      0        2 
  13 chr13_18960499     AKia    C    G        0      0        2 
  13 chr13_18960499     AOna    C    G        0      0        2 
  13 chr13_18960499     ASom    C    G        0      0        2 
  13 chr13_18960499     HCab    C    G        0      0        2 
  13 chr13_18960499     HPrz    C    G        0      0        2 
  13 chr13_18960499     ZBoe    C    G        0      0        2 
  13 chr13_18960499     ZGre    C    G        0      0        2 
  13 chr13_18960499     ZHar    C    G        1      2        2 
  13 chr13_18960499   Sample    C    G        0      0        2 
  13 chr13_18974312     AAsi    C    A        0      0        2 
  13 chr13_18974312     AKia    C    A        0      0        2 
  13 chr13_18974312     AOna    C    A        0      0        2 
  13 chr13_18974312     ASom    C    A        0      0        2 
  13 chr13_18974312     HCab    C    A        0      0        2 
  13 chr13_18974312     HPrz    C    A        0      0        2 
  13 chr13_18974312     ZBoe    C    A        0      0        2 
  13 chr13_18974312     ZGre    C    A        0      0        2 
  13 chr13_18974312     ZHar    C    A        1      2        2 
  13 chr13_18974312   Sample    C    A        0      0        2 
  13 chr13_18976240     AAsi    C    A        0      0        2 
  13 chr13_18976240     AKia    C    A        0      0        2 
  13 chr13_18976240     AOna    C    A        0      0        2 
  13 chr13_18976240     ASom    C    A        0      0        2 
  13 chr13_18976240     HCab    C    A        1      2        2 
  13 chr13_18976240     HPrz    C    A        1      2        2 
  13 chr13_18976240     ZBoe    C    A        0      0        2 
  13 chr13_18976240     ZGre    C    A        0      0        2 
  13 chr13_18976240     ZHar    C    A        0      0        2 
  13 chr13_18976240   Sample    C    A        1      2        2 
  13 chr13_18982527     AAsi    G    C        0      0        2 
  13 chr13_18982527     AKia    G    C        0      0        2 
  13 chr13_18982527     AOna    G    C        0      0        2 
  13 chr13_18982527     ASom    G    C        0      0        2 
  13 chr13_18982527     HCab    G    C        0      0        2 
  13 chr13_18982527     HPrz    G    C        0      0        2 
  13 chr13_18982527     ZBoe    G    C        0      0        2 
  13 chr13_18982527     ZGre    G    C        1      2        2 
  13 chr13_18982527     ZHar    G    C        0      0        2 
  13 chr13_18982527   Sample    G    C        0      0        2 
  13 chr13_18988578     AAsi    G    C        0      0        2 
  13 chr13_18988578     AKia    G    C        0      0        2 
  13 chr13_18988578     AOna    G    C        0      0        2 
  13 chr13_18988578     ASom    G    C        0      0        2 
  13 chr13_18988578     HCab    G    C        0      0        2 
  13 chr13_18988578     HPrz    G    C        0      0        2 
  13 chr13_18988578     ZBoe    G    C        0      0        2 
  13 chr13_18988578     ZGre    G    C        0      0        2 
  13 chr13_18988578     ZHar    G    C        1      2        2 
  13 chr13_18988578   Sample    G    C        0      0        2 
  13 chr13_19000303     AAsi    G    C        0      0        2 
  13 chr13_19000303     AKia    G    C        1      2        2 
  13 chr13_19000303     AOna    G    C        1      2        2 
  13 chr13_19000303     ASom    G    C        0      0        2 
  13 chr13_19000303     HCab    G    C        0      0        2 
  13 chr13_19000303     HPrz    G    C        0      0        2 
  13 chr13_19000303     ZBoe    G    C        0      0        2 
  13 chr13_19000303     ZGre    G    C        0      0        2 
  13 chr13_19000303     ZHar    G    C        0      0        2 
  13 chr13_19000303   Sample    G    C        0      0        2 
  13 chr13_19034757     AAsi    T    A        1      2        2 
  13 chr13_19034757     AKia    T    A        0      0        2 
  13 chr13_19034757     AOna    T    A        0      0        2 
  13 chr13_19034757     ASom    T    A      0.5      1        2 
  13 chr13_19034757     HCab    T    A        0      0        2 
  13 chr13_19034757     HPrz    T    A        0      0        2 
  13 chr13_19034757     ZBoe    T    A        0      0        2 
  13 chr13_19034757     ZGre    T    A        0      0        2 
  13 chr13_19034757     ZHar    T    A        0      0        2 
  13 chr13_19034757   Sample    T    A        0      0        2 
  13 chr13_19064541     AAsi    G    C        0      0        2 
  13 chr13_19064541     AKia    G    C        1      2        2 
  13 chr13_19064541     AOna    G    C        1      2        2 
  13 chr13_19064541     ASom    G    C        0      0        2 
  13 chr13_19064541     HCab    G    C        0      0        2 
  13 chr13_19064541     HPrz    G    C        0      0        2 
  13 chr13_19064541     ZBoe    G    C        0      0        2 
  13 chr13_19064541     ZGre    G    C        0      0        2 
  13 chr13_19064541     ZHar    G    C        0      0        2 
  13 chr13_19064541   Sample    G    C        0      0        2 
  13 chr13_19072087     AAsi    G    T        0      0        2 
  13 chr13_19072087     AKia    G    T        0      0        2 
  13 chr13_19072087     AOna    G    T        0      0        2 
  13 chr13_19072087     ASom    G    T        0      0        2 
  13 chr13_19072087     HCab    G    T        0      0        2 
  13 chr13_19072087     HPrz    G    T      0.5      1        2 
  13 chr13_19072087     ZBoe    G    T        0      0        2 
  13 chr13_19072087     ZGre    G    T        0      0        2 
  13 chr13_19072087     ZHar    G    T        0      0        2 
  13 chr13_19072087   Sample    G    T        0      0        2 
  13 chr13_19078088     AAsi    T    A        1      2        2 
  13 chr13_19078088     AKia    T    A        0      0        2 
  13 chr13_19078088     AOna    T    A        0      0        2 
  13 chr13_19078088     ASom    T    A      0.5      1        2 
  13 chr13_19078088     HCab    T    A        0      0        2 
  13 chr13_19078088     HPrz    T    A        0      0        2 
  13 chr13_19078088     ZBoe    T    A        0      0        2 
  13 chr13_19078088     ZGre    T    A        0      0        2 
  13 chr13_19078088     ZHar    T    A        0      0        2 
  13 chr13_19078088   Sample    T    A        0      0        2 
  13 chr13_19121608     AAsi    C    G        0      0        2 
  13 chr13_19121608     AKia    C    G        0      0        2 
  13 chr13_19121608     AOna    C    G        0      0        2 
  13 chr13_19121608     ASom    C    G        0      0        2 
  13 chr13_19121608     HCab    C    G        1      2        2 
  13 chr13_19121608     HPrz    C    G        1      2        2 
  13 chr13_19121608     ZBoe    C    G        0      0        2 
  13 chr13_19121608     ZGre    C    G        0      0        2 
  13 chr13_19121608     ZHar    C    G        0      0        2 
  13 chr13_19121608   Sample    C    G        1      2        2 
  13 chr13_19143392     AAsi    C    A        0      0        2 
  13 chr13_19143392     AKia    C    A        0      0        2 
  13 chr13_19143392     AOna    C    A        0      0        2 
  13 chr13_19143392     ASom    C    A        0      0        2 
  13 chr13_19143392     HCab    C    A        1      2        2 
  13 chr13_19143392     HPrz    C    A        1      2        2 
  13 chr13_19143392     ZBoe    C    A        0      0        2 
  13 chr13_19143392     ZGre    C    A        0      0        2 
  13 chr13_19143392     ZHar    C    A        0      0        2 
  13 chr13_19143392   Sample    C    A        1      2        2 
  13 chr13_19158281     AAsi    C    G        0      0        2 
  13 chr13_19158281     AKia    C    G        0      0        2 
  13 chr13_19158281     AOna    C    G        0      0        2 
  13 chr13_19158281     ASom    C    G        0      0        2 
  13 chr13_19158281     HCab    C    G        0      0        2 
  13 chr13_19158281     HPrz    C    G        0      0        2 
  13 chr13_19158281     ZBoe    C    G      0.5      1        2 
  13 chr13_19158281     ZGre    C    G        0      0        2 
  13 chr13_19158281     ZHar    C    G        0      0        2 
  13 chr13_19158281   Sample    C    G        0      0        2 
  13 chr13_19177543     AAsi    C    G        0      0        2 
  13 chr13_19177543     AKia    C    G        0      0        2 
  13 chr13_19177543     AOna    C    G        0      0        2 
  13 chr13_19177543     ASom    C    G        0      0        2 
  13 chr13_19177543     HCab    C    G        0      0        2 
  13 chr13_19177543     HPrz    C    G        0      0        2 
  13 chr13_19177543     ZBoe    C    G        0      0        2 
  13 chr13_19177543     ZGre    C    G        1      2        2 
  13 chr13_19177543     ZHar    C    G        0      0        2 
  13 chr13_19177543   Sample    C    G        0      0        2 
  13 chr13_19182020     AAsi    A    T      0.5      1        2 
  13 chr13_19182020     AKia    A    T        0      0        2 
  13 chr13_19182020     AOna    A    T        0      0        2 
  13 chr13_19182020     ASom    A    T        0      0        2 
  13 chr13_19182020     HCab    A    T        0      0        2 
  13 chr13_19182020     HPrz    A    T        0      0        2 
  13 chr13_19182020     ZBoe    A    T        0      0        2 
  13 chr13_19182020     ZGre    A    T        0      0        2 
  13 chr13_19182020     ZHar    A    T        0      0        2 
  13 chr13_19182020   Sample    A    T        0      0        2 
  13 chr13_19183477     AAsi    C    G        0      0        2 
  13 chr13_19183477     AKia    C    G        0      0        2 
  13 chr13_19183477     AOna    C    G        0      0        2 
  13 chr13_19183477     ASom    C    G        0      0        2 
  13 chr13_19183477     HCab    C    G        0      0        2 
  13 chr13_19183477     HPrz    C    G        0      0        2 
  13 chr13_19183477     ZBoe    C    G      0.5      1        2 
  13 chr13_19183477     ZGre    C    G        0      0        2 
  13 chr13_19183477     ZHar    C    G        0      0        2 
  13 chr13_19183477   Sample    C    G        0      0        2 
  13 chr13_19191354     AAsi    A    C        0      0        2 
  13 chr13_19191354     AKia    A    C        0      0        2 
  13 chr13_19191354     AOna    A    C        0      0        2 
  13 chr13_19191354     ASom    A    C        0      0        2 
  13 chr13_19191354     HCab    A    C        0      0        2 
  13 chr13_19191354     HPrz    A    C        0      0        2 
  13 chr13_19191354     ZBoe    A    C        0      0        2 
  13 chr13_19191354     ZGre    A    C      0.5      1        2 
  13 chr13_19191354     ZHar    A    C        0      0        2 
  13 chr13_19191354   Sample    A    C        0      0        2 
  13 chr13_19191391     AAsi    G    C        0      0        2 
  13 chr13_19191391     AKia    G    C        0      0        2 
  13 chr13_19191391     AOna    G    C        0      0        2 
  13 chr13_19191391     ASom    G    C        0      0        2 
  13 chr13_19191391     HCab    G    C        0      0        2 
  13 chr13_19191391     HPrz    G    C        0      0        2 
  13 chr13_19191391     ZBoe    G    C      0.5      1        2 
  13 chr13_19191391     ZGre    G    C        0      0        2 
  13 chr13_19191391     ZHar    G    C        0      0        2 
  13 chr13_19191391   Sample    G    C        0      0        2 
  13 chr13_19206933     AAsi    A    C        0      0        2 
  13 chr13_19206933     AKia    A    C        0      0        2 
  13 chr13_19206933     AOna    A    C        0      0        2 
  13 chr13_19206933     ASom    A    C        0      0        2 
  13 chr13_19206933     HCab    A    C        0      0        2 
  13 chr13_19206933     HPrz    A    C        0      0        2 
  13 chr13_19206933     ZBoe    A    C      0.5      1        2 
  13 chr13_19206933     ZGre    A    C        0      0        2 
  13 chr13_19206933     ZHar    A    C        0      0        2 
  13 chr13_19206933   Sample    A    C        0      0        2 
  13 chr13_19210302     AAsi    C    G        0      0        2 
  13 chr13_19210302     AKia    C    G        0      0        2 
  13 chr13_19210302     AOna    C    G        0      0        2 
  13 chr13_19210302     ASom    C    G        0      0        2 
  13 chr13_19210302     HCab    C    G        0      0        2 
  13 chr13_19210302     HPrz    C    G        0      0        2 
  13 chr13_19210302     ZBoe    C    G      0.5      1        2 
  13 chr13_19210302     ZGre    C    G        0      0        2 
  13 chr13_19210302     ZHar    C    G        0      0        2 
  13 chr13_19210302   Sample    C    G        0      0        2 
  13 chr13_19265216     AAsi    G    C        0      0        2 
  13 chr13_19265216     AKia    G    C        0      0        2 
  13 chr13_19265216     AOna    G    C        0      0        2 
  13 chr13_19265216     ASom    G    C        0      0        2 
  13 chr13_19265216     HCab    G    C        0      0        2 
  13 chr13_19265216     HPrz    G    C        0      0        2 
  13 chr13_19265216     ZBoe    G    C        0      0        2 
  13 chr13_19265216     ZGre    G    C      0.5      1        2 
  13 chr13_19265216     ZHar    G    C        0      0        2 
  13 chr13_19265216   Sample    G    C        0      0        2 
  13 chr13_19284421     AAsi    C    G        1      2        2 
  13 chr13_19284421     AKia    C    G        0      0        2 
  13 chr13_19284421     AOna    C    G        0      0        2 
  13 chr13_19284421     ASom    C    G        1      2        2 
  13 chr13_19284421     HCab    C    G        0      0        2 
  13 chr13_19284421     HPrz    C    G        0      0        2 
  13 chr13_19284421     ZBoe    C    G        0      0        2 
  13 chr13_19284421     ZGre    C    G        0      0        2 
  13 chr13_19284421     ZHar    C    G        0      0        2 
  13 chr13_19284421   Sample    C    G        0      0        2 
  13 chr13_19308369     AAsi    C    G        0      0        2 
  13 chr13_19308369     AKia    C    G        0      0        2 
  13 chr13_19308369     AOna    C    G      0.5      1        2 
  13 chr13_19308369     ASom    C    G        0      0        2 
  13 chr13_19308369     HCab    C    G        0      0        2 
  13 chr13_19308369     HPrz    C    G        0      0        2 
  13 chr13_19308369     ZBoe    C    G        0      0        2 
  13 chr13_19308369     ZGre    C    G        0      0        2 
  13 chr13_19308369     ZHar    C    G        0      0        2 
  13 chr13_19308369   Sample    C    G        0      0        2 
  13 chr13_19336230     AAsi    C    G        0      0        2 
  13 chr13_19336230     AKia    C    G        0      0        2 
  13 chr13_19336230     AOna    C    G      0.5      1        2 
  13 chr13_19336230     ASom    C    G        0      0        2 
  13 chr13_19336230     HCab    C    G        0      0        2 
  13 chr13_19336230     HPrz    C    G        0      0        2 
  13 chr13_19336230     ZBoe    C    G        0      0        2 
  13 chr13_19336230     ZGre    C    G        0      0        2 
  13 chr13_19336230     ZHar    C    G        0      0        2 
  13 chr13_19336230   Sample    C    G        0      0        2 
  13 chr13_19358942     AAsi    G    C        0      0        2 
  13 chr13_19358942     AKia    G    C        0      0        2 
  13 chr13_19358942     AOna    G    C        0      0        2 
  13 chr13_19358942     ASom    G    C        0      0        2 
  13 chr13_19358942     HCab    G    C        1      2        2 
  13 chr13_19358942     HPrz    G    C        1      2        2 
  13 chr13_19358942     ZBoe    G    C        0      0        2 
  13 chr13_19358942     ZGre    G    C        0      0        2 
  13 chr13_19358942     ZHar    G    C        0      0        2 
  13 chr13_19358942   Sample    G    C        1      2        2 
  13 chr13_19360168     AAsi    A    C        0      0        2 
  13 chr13_19360168     AKia    A    C        0      0        2 
  13 chr13_19360168     AOna    A    C        0      0        2 
  13 chr13_19360168     ASom    A    C        0      0        2 
  13 chr13_19360168     HCab    A    C      0.5      1        2 
  13 chr13_19360168     HPrz    A    C      0.5      1        2 
  13 chr13_19360168     ZBoe    A    C        0      0        2 
  13 chr13_19360168     ZGre    A    C        0      0        2 
  13 chr13_19360168     ZHar    A    C        0      0        2 
  13 chr13_19360168   Sample    A    C        0      0        2 
  13 chr13_19371013     AAsi    C    A        0      0        2 
  13 chr13_19371013     AKia    C    A        1      2        2 
  13 chr13_19371013     AOna    C    A        0      0        2 
  13 chr13_19371013     ASom    C    A        0      0        2 
  13 chr13_19371013     HCab    C    A        0      0        2 
  13 chr13_19371013     HPrz    C    A        0      0        2 
  13 chr13_19371013     ZBoe    C    A        0      0        2 
  13 chr13_19371013     ZGre    C    A        0      0        2 
  13 chr13_19371013     ZHar    C    A        0      0        2 
  13 chr13_19371013   Sample    C    A        0      0        2 
  13 chr13_19373742     AAsi    A    C        0      0        2 
  13 chr13_19373742     AKia    A    C        0      0        2 
  13 chr13_19373742     AOna    A    C        0      0        2 
  13 chr13_19373742     ASom    A    C        0      0        2 
  13 chr13_19373742     HCab    A    C        0      0        2 
  13 chr13_19373742     HPrz    A    C        0      0        2 
  13 chr13_19373742     ZBoe    A    C        0      0        2 
  13 chr13_19373742     ZGre    A    C      0.5      1        2 
  13 chr13_19373742     ZHar    A    C        0      0        2 
  13 chr13_19373742   Sample    A    C        0      0        2 
  13 chr13_19384839     AAsi    G    C        0      0        2 
  13 chr13_19384839     AKia    G    C        1      2        2 
  13 chr13_19384839     AOna    G    C        0      0        2 
  13 chr13_19384839     ASom    G    C        0      0        2 
  13 chr13_19384839     HCab    G    C        0      0        2 
  13 chr13_19384839     HPrz    G    C        0      0        2 
  13 chr13_19384839     ZBoe    G    C        0      0        2 
  13 chr13_19384839     ZGre    G    C        0      0        2 
  13 chr13_19384839     ZHar    G    C        0      0        2 
  13 chr13_19384839   Sample    G    C        0      0        2 
  13 chr13_19386181     AAsi    A    T      0.5      1        2 
  13 chr13_19386181     AKia    A    T        1      2        2 
  13 chr13_19386181     AOna    A    T        0      0        2 
  13 chr13_19386181     ASom    A    T      0.5      1        2 
  13 chr13_19386181     HCab    A    T        0      0        2 
  13 chr13_19386181     HPrz    A    T        0      0        2 
  13 chr13_19386181     ZBoe    A    T        0      0        2 
  13 chr13_19386181     ZGre    A    T        0      0        2 
  13 chr13_19386181     ZHar    A    T        0      0        2 
  13 chr13_19386181   Sample    A    T        0      0        2 
  13 chr13_19433038     AAsi    G    C        0      0        2 
  13 chr13_19433038     AKia    G    C        0      0        2 
  13 chr13_19433038     AOna    G    C        1      2        2 
  13 chr13_19433038     ASom    G    C        0      0        2 
  13 chr13_19433038     HCab    G    C        0      0        2 
  13 chr13_19433038     HPrz    G    C        0      0        2 
  13 chr13_19433038     ZBoe    G    C        0      0        2 
  13 chr13_19433038     ZGre    G    C        1      2        2 
  13 chr13_19433038     ZHar    G    C        0      0        2 
  13 chr13_19433038   Sample    G    C        0      0        2 
  13 chr13_19438810     AAsi    C    A        1      2        2 
  13 chr13_19438810     AKia    C    A        1      2        2 
  13 chr13_19438810     AOna    C    A        1      2        2 
  13 chr13_19438810     ASom    C    A        1      2        2 
  13 chr13_19438810     HCab    C    A        0      0        2 
  13 chr13_19438810     HPrz    C    A        0      0        2 
  13 chr13_19438810     ZBoe    C    A        0      0        2 
  13 chr13_19438810     ZGre    C    A        0      0        2 
  13 chr13_19438810     ZHar    C    A        0      0        2 
  13 chr13_19438810   Sample    C    A        0      0        2 
  13 chr13_19467360     AAsi    T    G        0      0        2 
  13 chr13_19467360     AKia    T    G        0      0        2 
  13 chr13_19467360     AOna    T    G        1      2        2 
  13 chr13_19467360     ASom    T    G        0      0        2 
  13 chr13_19467360     HCab    T    G        0      0        2 
  13 chr13_19467360     HPrz    T    G        0      0        2 
  13 chr13_19467360     ZBoe    T    G        0      0        2 
  13 chr13_19467360     ZGre    T    G        0      0        2 
  13 chr13_19467360     ZHar    T    G        0      0        2 
  13 chr13_19467360   Sample    T    G        0      0        2 
  13 chr13_19499006     AAsi    C    A        1      2        2 
  13 chr13_19499006     AKia    C    A        0      0        2 
  13 chr13_19499006     AOna    C    A        0      0        2 
  13 chr13_19499006     ASom    C    A      0.5      1        2 
  13 chr13_19499006     HCab    C    A        0      0        2 
  13 chr13_19499006     HPrz    C    A        0      0        2 
  13 chr13_19499006     ZBoe    C    A        0      0        2 
  13 chr13_19499006     ZGre    C    A        0      0        2 
  13 chr13_19499006     ZHar    C    A        0      0        2 
  13 chr13_19499006   Sample    C    A        0      0        2 
  13 chr13_19499941     AAsi    C    G        0      0        2 
  13 chr13_19499941     AKia    C    G        1      2        2 
  13 chr13_19499941     AOna    C    G        0      0        2 
  13 chr13_19499941     ASom    C    G        0      0        2 
  13 chr13_19499941     HCab    C    G        0      0        2 
  13 chr13_19499941     HPrz    C    G        0      0        2 
  13 chr13_19499941     ZBoe    C    G        0      0        2 
  13 chr13_19499941     ZGre    C    G        0      0        2 
  13 chr13_19499941     ZHar    C    G        0      0        2 
  13 chr13_19499941   Sample    C    G        0      0        2 
  13 chr13_19508269     AAsi    G    T        1      2        2 
  13 chr13_19508269     AKia    G    T        0      0        2 
  13 chr13_19508269     AOna    G    T        0      0        2 
  13 chr13_19508269     ASom    G    T        0      0        2 
  13 chr13_19508269     HCab    G    T        0      0        2 
  13 chr13_19508269     HPrz    G    T        0      0        2 
  13 chr13_19508269     ZBoe    G    T        0      0        2 
  13 chr13_19508269     ZGre    G    T        0      0        2 
  13 chr13_19508269     ZHar    G    T        0      0        2 
  13 chr13_19508269   Sample    G    T        0      0        2 
  13 chr13_19510201     AAsi    C    A        0      0        2 
  13 chr13_19510201     AKia    C    A        0      0        2 
  13 chr13_19510201     AOna    C    A        0      0        2 
  13 chr13_19510201     ASom    C    A        0      0        2 
  13 chr13_19510201     HCab    C    A        1      2        2 
  13 chr13_19510201     HPrz    C    A        1      2        2 
  13 chr13_19510201     ZBoe    C    A        0      0        2 
  13 chr13_19510201     ZGre    C    A        0      0        2 
  13 chr13_19510201     ZHar    C    A        0      0        2 
  13 chr13_19510201   Sample    C    A        1      2        2 
  13 chr13_19515494     AAsi    C    A        1      2        2 
  13 chr13_19515494     AKia    C    A        0      0        2 
  13 chr13_19515494     AOna    C    A        0      0        2 
  13 chr13_19515494     ASom    C    A        1      2        2 
  13 chr13_19515494     HCab    C    A        0      0        2 
  13 chr13_19515494     HPrz    C    A        0      0        2 
  13 chr13_19515494     ZBoe    C    A        0      0        2 
  13 chr13_19515494     ZGre    C    A        0      0        2 
  13 chr13_19515494     ZHar    C    A        0      0        2 
  13 chr13_19515494   Sample    C    A        0      0        2 
  13 chr13_19554019     AAsi    G    T        0      0        2 
  13 chr13_19554019     AKia    G    T        0      0        2 
  13 chr13_19554019     AOna    G    T        0      0        2 
  13 chr13_19554019     ASom    G    T        0      0        2 
  13 chr13_19554019     HCab    G    T        1      2        2 
  13 chr13_19554019     HPrz    G    T        1      2        2 
  13 chr13_19554019     ZBoe    G    T        0      0        2 
  13 chr13_19554019     ZGre    G    T        0      0        2 
  13 chr13_19554019     ZHar    G    T        0      0        2 
  13 chr13_19554019   Sample    G    T        1      2        2 
  13 chr13_19556159     AAsi    T    G        0      0        2 
  13 chr13_19556159     AKia    T    G        0      0        2 
  13 chr13_19556159     AOna    T    G        0      0        2 
  13 chr13_19556159     ASom    T    G        0      0        2 
  13 chr13_19556159     HCab    T    G        1      2        2 
  13 chr13_19556159     HPrz    T    G        1      2        2 
  13 chr13_19556159     ZBoe    T    G        0      0        2 
  13 chr13_19556159     ZGre    T    G        0      0        2 
  13 chr13_19556159     ZHar    T    G        0      0        2 
  13 chr13_19556159   Sample    T    G        1      2        2 
  13 chr13_19593400     AAsi    C    G        0      0        2 
  13 chr13_19593400     AKia    C    G        1      2        2 
  13 chr13_19593400     AOna    C    G        1      2        2 
  13 chr13_19593400     ASom    C    G        0      0        2 
  13 chr13_19593400     HCab    C    G        0      0        2 
  13 chr13_19593400     HPrz    C    G        0      0        2 
  13 chr13_19593400     ZBoe    C    G        0      0        2 
  13 chr13_19593400     ZGre    C    G        0      0        2 
  13 chr13_19593400     ZHar    C    G        0      0        2 
  13 chr13_19593400   Sample    C    G        0      0        2 
  13 chr13_19612647     AAsi    G    C        0      0        2 
  13 chr13_19612647     AKia    G    C        0      0        2 
  13 chr13_19612647     AOna    G    C        0      0        2 
  13 chr13_19612647     ASom    G    C        0      0        2 
  13 chr13_19612647     HCab    G    C        0      0        2 
  13 chr13_19612647     HPrz    G    C        0      0        2 
  13 chr13_19612647     ZBoe    G    C        0      0        2 
  13 chr13_19612647     ZGre    G    C        1      2        2 
  13 chr13_19612647     ZHar    G    C        1      2        2 
  13 chr13_19612647   Sample    G    C        0      0        2 
  13 chr13_19633147     AAsi    C    G        1      2        2 
  13 chr13_19633147     AKia    C    G        0      0        2 
  13 chr13_19633147     AOna    C    G        0      0        2 
  13 chr13_19633147     ASom    C    G      0.5      1        2 
  13 chr13_19633147     HCab    C    G        0      0        2 
  13 chr13_19633147     HPrz    C    G        0      0        2 
  13 chr13_19633147     ZBoe    C    G        0      0        2 
  13 chr13_19633147     ZGre    C    G        0      0        2 
  13 chr13_19633147     ZHar    C    G        0      0        2 
  13 chr13_19633147   Sample    C    G        0      0        2 
  13 chr13_19655483     AAsi    T    A        0      0        2 
  13 chr13_19655483     AKia    T    A        0      0        2 
  13 chr13_19655483     AOna    T    A        0      0        2 
  13 chr13_19655483     ASom    T    A        0      0        2 
  13 chr13_19655483     HCab    T    A        0      0        2 
  13 chr13_19655483     HPrz    T    A        1      2        2 
  13 chr13_19655483     ZBoe    T    A        0      0        2 
  13 chr13_19655483     ZGre    T    A        0      0        2 
  13 chr13_19655483     ZHar    T    A        0      0        2 
  13 chr13_19655483   Sample    T    A        1      2        2 
  13 chr13_19677300     AAsi    T    G        1      2        2 
  13 chr13_19677300     AKia    T    G        1      2        2 
  13 chr13_19677300     AOna    T    G        1      2        2 
  13 chr13_19677300     ASom    T    G        1      2        2 
  13 chr13_19677300     HCab    T    G        0      0        2 
  13 chr13_19677300     HPrz    T    G        0      0        2 
  13 chr13_19677300     ZBoe    T    G        1      2        2 
  13 chr13_19677300     ZGre    T    G        0      0        2 
  13 chr13_19677300     ZHar    T    G        0      0        2 
  13 chr13_19677300   Sample    T    G        0      0        2 
  13 chr13_19708506     AAsi    G    C        0      0        2 
  13 chr13_19708506     AKia    G    C        0      0        2 
  13 chr13_19708506     AOna    G    C        0      0        2 
  13 chr13_19708506     ASom    G    C        0      0        2 
  13 chr13_19708506     HCab    G    C        0      0        2 
  13 chr13_19708506     HPrz    G    C        0      0        2 
  13 chr13_19708506     ZBoe    G    C        1      2        2 
  13 chr13_19708506     ZGre    G    C        0      0        2 
  13 chr13_19708506     ZHar    G    C        0      0        2 
  13 chr13_19708506   Sample    G    C        0      0        2 
  13 chr13_19728092     AAsi    G    C        0      0        2 
  13 chr13_19728092     AKia    G    C        0      0        2 
  13 chr13_19728092     AOna    G    C        0      0        2 
  13 chr13_19728092     ASom    G    C        0      0        2 
  13 chr13_19728092     HCab    G    C        0      0        2 
  13 chr13_19728092     HPrz    G    C        0      0        2 
  13 chr13_19728092     ZBoe    G    C        0      0        2 
  13 chr13_19728092     ZGre    G    C        0      0        2 
  13 chr13_19728092     ZHar    G    C      0.5      1        2 
  13 chr13_19728092   Sample    G    C        0      0        2 
  13 chr13_19733625     AAsi    G    C        0      0        2 
  13 chr13_19733625     AKia    G    C        0      0        2 
  13 chr13_19733625     AOna    G    C        0      0        2 
  13 chr13_19733625     ASom    G    C        0      0        2 
  13 chr13_19733625     HCab    G    C        1      2        2 
  13 chr13_19733625     HPrz    G    C        1      2        2 
  13 chr13_19733625     ZBoe    G    C        0      0        2 
  13 chr13_19733625     ZGre    G    C        0      0        2 
  13 chr13_19733625     ZHar    G    C        0      0        2 
  13 chr13_19733625   Sample    G    C        1      2        2 
  13 chr13_19743157     AAsi    C    G        0      0        2 
  13 chr13_19743157     AKia    C    G        0      0        2 
  13 chr13_19743157     AOna    C    G      0.5      1        2 
  13 chr13_19743157     ASom    C    G        0      0        2 
  13 chr13_19743157     HCab    C    G        0      0        2 
  13 chr13_19743157     HPrz    C    G        0      0        2 
  13 chr13_19743157     ZBoe    C    G        0      0        2 
  13 chr13_19743157     ZGre    C    G        0      0        2 
  13 chr13_19743157     ZHar    C    G        0      0        2 
  13 chr13_19743157   Sample    C    G        0      0        2 
  13 chr13_19761527     AAsi    G    C        0      0        2 
  13 chr13_19761527     AKia    G    C      0.5      1        2 
  13 chr13_19761527     AOna    G    C      0.5      1        2 
  13 chr13_19761527     ASom    G    C        0      0        2 
  13 chr13_19761527     HCab    G    C        0      0        2 
  13 chr13_19761527     HPrz    G    C        0      0        2 
  13 chr13_19761527     ZBoe    G    C        0      0        2 
  13 chr13_19761527     ZGre    G    C        0      0        2 
  13 chr13_19761527     ZHar    G    C        0      0        2 
  13 chr13_19761527   Sample    G    C        0      0        2 
  13 chr13_19769479     AAsi    G    T        0      0        2 
  13 chr13_19769479     AKia    G    T        0      0        2 
  13 chr13_19769479     AOna    G    T        0      0        2 
  13 chr13_19769479     ASom    G    T        0      0        2 
  13 chr13_19769479     HCab    G    T        0      0        2 
  13 chr13_19769479     HPrz    G    T        0      0        2 
  13 chr13_19769479     ZBoe    G    T        0      0        2 
  13 chr13_19769479     ZGre    G    T        1      2        2 
  13 chr13_19769479     ZHar    G    T        0      0        2 
  13 chr13_19769479   Sample    G    T        0      0        2 
  13 chr13_19776007     AAsi    T    A        0      0        2 
  13 chr13_19776007     AKia    T    A      0.5      1        2 
  13 chr13_19776007     AOna    T    A        0      0        2 
  13 chr13_19776007     ASom    T    A        0      0        2 
  13 chr13_19776007     HCab    T    A        0      0        2 
  13 chr13_19776007     HPrz    T    A        0      0        2 
  13 chr13_19776007     ZBoe    T    A        0      0        2 
  13 chr13_19776007     ZGre    T    A        0      0        2 
  13 chr13_19776007     ZHar    T    A        0      0        2 
  13 chr13_19776007   Sample    T    A        0      0        2 
  13 chr13_19794958     AAsi    A    C        0      0        2 
  13 chr13_19794958     AKia    A    C        0      0        2 
  13 chr13_19794958     AOna    A    C        0      0        2 
  13 chr13_19794958     ASom    A    C        0      0        2 
  13 chr13_19794958     HCab    A    C        0      0        2 
  13 chr13_19794958     HPrz    A    C        0      0        2 
  13 chr13_19794958     ZBoe    A    C        0      0        2 
  13 chr13_19794958     ZGre    A    C        0      0        2 
  13 chr13_19794958     ZHar    A    C        1      2        2 
  13 chr13_19794958   Sample    A    C        0      0        2 
  13 chr13_19810221     AAsi    G    C        0      0        2 
  13 chr13_19810221     AKia    G    C        0      0        2 
  13 chr13_19810221     AOna    G    C        0      0        2 
  13 chr13_19810221     ASom    G    C        0      0        2 
  13 chr13_19810221     HCab    G    C        1      2        2 
  13 chr13_19810221     HPrz    G    C        1      2        2 
  13 chr13_19810221     ZBoe    G    C        0      0        2 
  13 chr13_19810221     ZGre    G    C        0      0        2 
  13 chr13_19810221     ZHar    G    C        0      0        2 
  13 chr13_19810221   Sample    G    C        1      2        2 
  13 chr13_19813517     AAsi    G    T        0      0        2 
  13 chr13_19813517     AKia    G    T        0      0        2 
  13 chr13_19813517     AOna    G    T        0      0        2 
  13 chr13_19813517     ASom    G    T        0      0        2 
  13 chr13_19813517     HCab    G    T        1      2        2 
  13 chr13_19813517     HPrz    G    T        1      2        2 
  13 chr13_19813517     ZBoe    G    T        0      0        2 
  13 chr13_19813517     ZGre    G    T        0      0        2 
  13 chr13_19813517     ZHar    G    T        0      0        2 
  13 chr13_19813517   Sample    G    T        1      2        2 
  13 chr13_19824014     AAsi    C    A        0      0        2 
  13 chr13_19824014     AKia    C    A        0      0        2 
  13 chr13_19824014     AOna    C    A        0      0        2 
  13 chr13_19824014     ASom    C    A        0      0        2 
  13 chr13_19824014     HCab    C    A        0      0        2 
  13 chr13_19824014     HPrz    C    A        0      0        2 
  13 chr13_19824014     ZBoe    C    A        1      2        2 
  13 chr13_19824014     ZGre    C    A        0      0        2 
  13 chr13_19824014     ZHar    C    A        0      0        2 
  13 chr13_19824014   Sample    C    A        0      0        2 
  13 chr13_19826802     AAsi    C    G        0      0        2 
  13 chr13_19826802     AKia    C    G        0      0        2 
  13 chr13_19826802     AOna    C    G        0      0        2 
  13 chr13_19826802     ASom    C    G        0      0        2 
  13 chr13_19826802     HCab    C    G        0      0        2 
  13 chr13_19826802     HPrz    C    G        0      0        2 
  13 chr13_19826802     ZBoe    C    G      0.5      1        2 
  13 chr13_19826802     ZGre    C    G        0      0        2 
  13 chr13_19826802     ZHar    C    G        0      0        2 
  13 chr13_19826802   Sample    C    G        0      0        2 
  13 chr13_19840945     AAsi    C    A        0      0        2 
  13 chr13_19840945     AKia    C    A      0.5      1        2 
  13 chr13_19840945     AOna    C    A        0      0        2 
  13 chr13_19840945     ASom    C    A        0      0        2 
  13 chr13_19840945     HCab    C    A        0      0        2 
  13 chr13_19840945     HPrz    C    A        0      0        2 
  13 chr13_19840945     ZBoe    C    A        0      0        2 
  13 chr13_19840945     ZGre    C    A        0      0        2 
  13 chr13_19840945     ZHar    C    A        0      0        2 
  13 chr13_19840945   Sample    C    A        0      0        2 
  13 chr13_19856771     AAsi    G    T        1      2        2 
  13 chr13_19856771     AKia    G    T        1      2        2 
  13 chr13_19856771     AOna    G    T        1      2        2 
  13 chr13_19856771     ASom    G    T        1      2        2 
  13 chr13_19856771     HCab    G    T        0      0        2 
  13 chr13_19856771     HPrz    G    T        0      0        2 
  13 chr13_19856771     ZBoe    G    T        0      0        2 
  13 chr13_19856771     ZGre    G    T        0      0        2 
  13 chr13_19856771     ZHar    G    T        0      0        2 
  13 chr13_19856771   Sample    G    T        0      0        2 
  13 chr13_19895808     AAsi    A    C        0      0        2 
  13 chr13_19895808     AKia    A    C        1      2        2 
  13 chr13_19895808     AOna    A    C        0      0        2 
  13 chr13_19895808     ASom    A    C        0      0        2 
  13 chr13_19895808     HCab    A    C        0      0        2 
  13 chr13_19895808     HPrz    A    C        0      0        2 
  13 chr13_19895808     ZBoe    A    C        0      0        2 
  13 chr13_19895808     ZGre    A    C        0      0        2 
  13 chr13_19895808     ZHar    A    C        0      0        2 
  13 chr13_19895808   Sample    A    C        0      0        2 
  13 chr13_19900813     AAsi    A    C        0      0        2 
  13 chr13_19900813     AKia    A    C        0      0        2 
  13 chr13_19900813     AOna    A    C        0      0        2 
  13 chr13_19900813     ASom    A    C      0.5      1        2 
  13 chr13_19900813     HCab    A    C        0      0        2 
  13 chr13_19900813     HPrz    A    C        0      0        2 
  13 chr13_19900813     ZBoe    A    C        0      0        2 
  13 chr13_19900813     ZGre    A    C        0      0        2 
  13 chr13_19900813     ZHar    A    C        0      0        2 
  13 chr13_19900813   Sample    A    C        0      0        2 
  13 chr13_19911117     AAsi    G    C        0      0        2 
  13 chr13_19911117     AKia    G    C        0      0        2 
  13 chr13_19911117     AOna    G    C        0      0        2 
  13 chr13_19911117     ASom    G    C        0      0        2 
  13 chr13_19911117     HCab    G    C        0      0        2 
  13 chr13_19911117     HPrz    G    C        0      0        2 
  13 chr13_19911117     ZBoe    G    C        1      2        2 
  13 chr13_19911117     ZGre    G    C        0      0        2 
  13 chr13_19911117     ZHar    G    C        0      0        2 
  13 chr13_19911117   Sample    G    C        0      0        2 
  13 chr13_19942008     AAsi    G    C        1      2        2 
  13 chr13_19942008     AKia    G    C        0      0        2 
  13 chr13_19942008     AOna    G    C        0      0        2 
  13 chr13_19942008     ASom    G    C        1      2        2 
  13 chr13_19942008     HCab    G    C        0      0        2 
  13 chr13_19942008     HPrz    G    C        0      0        2 
  13 chr13_19942008     ZBoe    G    C        0      0        2 
  13 chr13_19942008     ZGre    G    C        0      0        2 
  13 chr13_19942008     ZHar    G    C        0      0        2 
  13 chr13_19942008   Sample    G    C        0      0        2 
  13 chr13_19954109     AAsi    C    G        0      0        2 
  13 chr13_19954109     AKia    C    G        0      0        2 
  13 chr13_19954109     AOna    C    G        0      0        2 
  13 chr13_19954109     ASom    C    G        0      0        2 
  13 chr13_19954109     HCab    C    G        0      0        2 
  13 chr13_19954109     HPrz    C    G        0      0        2 
  13 chr13_19954109     ZBoe    C    G        0      0        2 
  13 chr13_19954109     ZGre    C    G        0      0        2 
  13 chr13_19954109     ZHar    C    G      0.5      1        2 
  13 chr13_19954109   Sample    C    G        0      0        2 
  13 chr13_19958905     AAsi    G    C        0      0        2 
  13 chr13_19958905     AKia    G    C        0      0        2 
  13 chr13_19958905     AOna    G    C        0      0        2 
  13 chr13_19958905     ASom    G    C        0      0        2 
  13 chr13_19958905     HCab    G    C        0      0        2 
  13 chr13_19958905     HPrz    G    C        0      0        2 
  13 chr13_19958905     ZBoe    G    C      0.5      1        2 
  13 chr13_19958905     ZGre    G    C        0      0        2 
  13 chr13_19958905     ZHar    G    C        0      0        2 
  13 chr13_19958905   Sample    G    C        0      0        2 
  13 chr13_19981055     AAsi    T    A        0      0        2 
  13 chr13_19981055     AKia    T    A        0      0        2 
  13 chr13_19981055     AOna    T    A        0      0        2 
  13 chr13_19981055     ASom    T    A        0      0        2 
  13 chr13_19981055     HCab    T    A        0      0        2 
  13 chr13_19981055     HPrz    T    A        0      0        2 
  13 chr13_19981055     ZBoe    T    A      0.5      1        2 
  13 chr13_19981055     ZGre    T    A        0      0        2 
  13 chr13_19981055     ZHar    T    A        0      0        2 
  13 chr13_19981055   Sample    T    A        0      0        2 
  13 chr13_19984634     AAsi    T    A        0      0        2 
  13 chr13_19984634     AKia    T    A        0      0        2 
  13 chr13_19984634     AOna    T    A        0      0        2 
  13 chr13_19984634     ASom    T    A        0      0        2 
  13 chr13_19984634     HCab    T    A        1      2        2 
  13 chr13_19984634     HPrz    T    A        1      2        2 
  13 chr13_19984634     ZBoe    T    A        0      0        2 
  13 chr13_19984634     ZGre    T    A        0      0        2 
  13 chr13_19984634     ZHar    T    A        0      0        2 
  13 chr13_19984634   Sample    T    A        1      2        2 
  13 chr13_19987643     AAsi    T    G        0      0        2 
  13 chr13_19987643     AKia    T    G        1      2        2 
  13 chr13_19987643     AOna    T    G        1      2        2 
  13 chr13_19987643     ASom    T    G        0      0        2 
  13 chr13_19987643     HCab    T    G        0      0        2 
  13 chr13_19987643     HPrz    T    G        0      0        2 
  13 chr13_19987643     ZBoe    T    G        0      0        2 
  13 chr13_19987643     ZGre    T    G        0      0        2 
  13 chr13_19987643     ZHar    T    G        0      0        2 
  13 chr13_19987643   Sample    T    G        0      0        2 
  13 chr13_19993804     AAsi    G    C        1      2        2 
  13 chr13_19993804     AKia    G    C        0      0        2 
  13 chr13_19993804     AOna    G    C        0      0        2 
  13 chr13_19993804     ASom    G    C        1      2        2 
  13 chr13_19993804     HCab    G    C        0      0        2 
  13 chr13_19993804     HPrz    G    C        0      0        2 
  13 chr13_19993804     ZBoe    G    C        0      0        2 
  13 chr13_19993804     ZGre    G    C        0      0        2 
  13 chr13_19993804     ZHar    G    C        0      0        2 
  13 chr13_19993804   Sample    G    C        0      0        2 
  13 chr13_20003913     AAsi    T    G        0      0        2 
  13 chr13_20003913     AKia    T    G        0      0        2 
  13 chr13_20003913     AOna    T    G        0      0        2 
  13 chr13_20003913     ASom    T    G        0      0        2 
  13 chr13_20003913     HCab    T    G        1      2        2 
  13 chr13_20003913     HPrz    T    G        1      2        2 
  13 chr13_20003913     ZBoe    T    G        0      0        2 
  13 chr13_20003913     ZGre    T    G        0      0        2 
  13 chr13_20003913     ZHar    T    G        0      0        2 
  13 chr13_20003913   Sample    T    G        1      2        2 
  13 chr13_20015617     AAsi    C    G        0      0        2 
  13 chr13_20015617     AKia    C    G        0      0        2 
  13 chr13_20015617     AOna    C    G        0      0        2 
  13 chr13_20015617     ASom    C    G        0      0        2 
  13 chr13_20015617     HCab    C    G        0      0        2 
  13 chr13_20015617     HPrz    C    G        0      0        2 
  13 chr13_20015617     ZBoe    C    G      0.5      1        2 
  13 chr13_20015617     ZGre    C    G        0      0        2 
  13 chr13_20015617     ZHar    C    G        0      0        2 
  13 chr13_20015617   Sample    C    G        0      0        2 
  13 chr13_20018090     AAsi    A    C        0      0        2 
  13 chr13_20018090     AKia    A    C        0      0        2 
  13 chr13_20018090     AOna    A    C        0      0        2 
  13 chr13_20018090     ASom    A    C        0      0        2 
  13 chr13_20018090     HCab    A    C        0      0        2 
  13 chr13_20018090     HPrz    A    C        0      0        2 
  13 chr13_20018090     ZBoe    A    C      0.5      1        2 
  13 chr13_20018090     ZGre    A    C        0      0        2 
  13 chr13_20018090     ZHar    A    C        0      0        2 
  13 chr13_20018090   Sample    A    C        0      0        2 
  13 chr13_20022315     AAsi    C    G        0      0        2 
  13 chr13_20022315     AKia    C    G        0      0        2 
  13 chr13_20022315     AOna    C    G        0      0        2 
  13 chr13_20022315     ASom    C    G        0      0        2 
  13 chr13_20022315     HCab    C    G        1      2        2 
  13 chr13_20022315     HPrz    C    G        1      2        2 
  13 chr13_20022315     ZBoe    C    G        0      0        2 
  13 chr13_20022315     ZGre    C    G        0      0        2 
  13 chr13_20022315     ZHar    C    G        0      0        2 
  13 chr13_20022315   Sample    C    G        1      2        2 
  13 chr13_20063460     AAsi    G    C        0      0        2 
  13 chr13_20063460     AKia    G    C        0      0        2 
  13 chr13_20063460     AOna    G    C      0.5      1        2 
  13 chr13_20063460     ASom    G    C        0      0        2 
  13 chr13_20063460     HCab    G    C        0      0        2 
  13 chr13_20063460     HPrz    G    C        0      0        2 
  13 chr13_20063460     ZBoe    G    C        0      0        2 
  13 chr13_20063460     ZGre    G    C        0      0        2 
  13 chr13_20063460     ZHar    G    C        0      0        2 
  13 chr13_20063460   Sample    G    C        0      0        2 
  13 chr13_20067199     AAsi    G    C        0      0        2 
  13 chr13_20067199     AKia    G    C        0      0        2 
  13 chr13_20067199     AOna    G    C        0      0        2 
  13 chr13_20067199     ASom    G    C      0.5      1        2 
  13 chr13_20067199     HCab    G    C        0      0        2 
  13 chr13_20067199     HPrz    G    C        0      0        2 
  13 chr13_20067199     ZBoe    G    C        0      0        2 
  13 chr13_20067199     ZGre    G    C        0      0        2 
  13 chr13_20067199     ZHar    G    C        0      0        2 
  13 chr13_20067199   Sample    G    C        0      0        2 
  13 chr13_20090857     AAsi    G    C        1      2        2 
  13 chr13_20090857     AKia    G    C        1      2        2 
  13 chr13_20090857     AOna    G    C        1      2        2 
  13 chr13_20090857     ASom    G    C        1      2        2 
  13 chr13_20090857     HCab    G    C        0      0        2 
  13 chr13_20090857     HPrz    G    C        0      0        2 
  13 chr13_20090857     ZBoe    G    C        0      0        2 
  13 chr13_20090857     ZGre    G    C        0      0        2 
  13 chr13_20090857     ZHar    G    C        0      0        2 
  13 chr13_20090857   Sample    G    C        0      0        2 
  13 chr13_20095199     AAsi    C    G        0      0        2 
  13 chr13_20095199     AKia    C    G        0      0        2 
  13 chr13_20095199     AOna    C    G        0      0        2 
  13 chr13_20095199     ASom    C    G        0      0        2 
  13 chr13_20095199     HCab    C    G        0      0        2 
  13 chr13_20095199     HPrz    C    G        0      0        2 
  13 chr13_20095199     ZBoe    C    G        0      0        2 
  13 chr13_20095199     ZGre    C    G        0      0        2 
  13 chr13_20095199     ZHar    C    G        1      2        2 
  13 chr13_20095199   Sample    C    G        0      0        2 
  13 chr13_20113740     AAsi    T    G        0      0        2 
  13 chr13_20113740     AKia    T    G        1      2        2 
  13 chr13_20113740     AOna    T    G        1      2        2 
  13 chr13_20113740     ASom    T    G        0      0        2 
  13 chr13_20113740     HCab    T    G        0      0        2 
  13 chr13_20113740     HPrz    T    G        0      0        2 
  13 chr13_20113740     ZBoe    T    G        0      0        2 
  13 chr13_20113740     ZGre    T    G        0      0        2 
  13 chr13_20113740     ZHar    T    G        0      0        2 
  13 chr13_20113740   Sample    T    G        0      0        2 
  13 chr13_20118333     AAsi    T    G        0      0        2 
  13 chr13_20118333     AKia    T    G        0      0        2 
  13 chr13_20118333     AOna    T    G        0      0        2 
  13 chr13_20118333     ASom    T    G        0      0        2 
  13 chr13_20118333     HCab    T    G        0      0        2 
  13 chr13_20118333     HPrz    T    G        0      0        2 
  13 chr13_20118333     ZBoe    T    G        0      0        2 
  13 chr13_20118333     ZGre    T    G        0      0        2 
  13 chr13_20118333     ZHar    T    G        1      2        2 
  13 chr13_20118333   Sample    T    G        0      0        2 
  13 chr13_20151913     AAsi    C    G        0      0        2 
  13 chr13_20151913     AKia    C    G        0      0        2 
  13 chr13_20151913     AOna    C    G        0      0        2 
  13 chr13_20151913     ASom    C    G        0      0        2 
  13 chr13_20151913     HCab    C    G        0      0        2 
  13 chr13_20151913     HPrz    C    G        0      0        2 
  13 chr13_20151913     ZBoe    C    G        0      0        2 
  13 chr13_20151913     ZGre    C    G        1      2        2 
  13 chr13_20151913     ZHar    C    G        0      0        2 
  13 chr13_20151913   Sample    C    G        0      0        2 
  13 chr13_20187492     AAsi    C    A        0      0        2 
  13 chr13_20187492     AKia    C    A        0      0        2 
  13 chr13_20187492     AOna    C    A        0      0        2 
  13 chr13_20187492     ASom    C    A        0      0        2 
  13 chr13_20187492     HCab    C    A        0      0        2 
  13 chr13_20187492     HPrz    C    A        0      0        2 
  13 chr13_20187492     ZBoe    C    A        0      0        2 
  13 chr13_20187492     ZGre    C    A        0      0        2 
  13 chr13_20187492     ZHar    C    A        1      2        2 
  13 chr13_20187492   Sample    C    A        0      0        2 
  13 chr13_20191815     AAsi    T    A        0      0        2 
  13 chr13_20191815     AKia    T    A        0      0        2 
  13 chr13_20191815     AOna    T    A        0      0        2 
  13 chr13_20191815     ASom    T    A        0      0        2 
  13 chr13_20191815     HCab    T    A      0.5      1        2 
  13 chr13_20191815     HPrz    T    A        1      2        2 
  13 chr13_20191815     ZBoe    T    A        0      0        2 
  13 chr13_20191815     ZGre    T    A        0      0        2 
  13 chr13_20191815     ZHar    T    A        0      0        2 
  13 chr13_20191815   Sample    T    A        1      2        2 
  13 chr13_20196977     AAsi    C    G        0      0        2 
  13 chr13_20196977     AKia    C    G      0.5      1        2 
  13 chr13_20196977     AOna    C    G        1      2        2 
  13 chr13_20196977     ASom    C    G        0      0        2 
  13 chr13_20196977     HCab    C    G        0      0        2 
  13 chr13_20196977     HPrz    C    G        0      0        2 
  13 chr13_20196977     ZBoe    C    G        0      0        2 
  13 chr13_20196977     ZGre    C    G        0      0        2 
  13 chr13_20196977     ZHar    C    G        0      0        2 
  13 chr13_20196977   Sample    C    G        0      0        2 
  13 chr13_20202398     AAsi    A    C        0      0        2 
  13 chr13_20202398     AKia    A    C        0      0        2 
  13 chr13_20202398     AOna    A    C        0      0        2 
  13 chr13_20202398     ASom    A    C        0      0        2 
  13 chr13_20202398     HCab    A    C        0      0        2 
  13 chr13_20202398     HPrz    A    C        1      2        2 
  13 chr13_20202398     ZBoe    A    C        0      0        2 
  13 chr13_20202398     ZGre    A    C        0      0        2 
  13 chr13_20202398     ZHar    A    C        0      0        2 
  13 chr13_20202398   Sample    A    C        0      0        2 
  13 chr13_20233776     AAsi    C    G        0      0        2 
  13 chr13_20233776     AKia    C    G        0      0        2 
  13 chr13_20233776     AOna    C    G      0.5      1        2 
  13 chr13_20233776     ASom    C    G        0      0        2 
  13 chr13_20233776     HCab    C    G        0      0        2 
  13 chr13_20233776     HPrz    C    G        0      0        2 
  13 chr13_20233776     ZBoe    C    G        0      0        2 
  13 chr13_20233776     ZGre    C    G        0      0        2 
  13 chr13_20233776     ZHar    C    G        0      0        2 
  13 chr13_20233776   Sample    C    G        0      0        2 
  13 chr13_20239392     AAsi    T    G        0      0        2 
  13 chr13_20239392     AKia    T    G        0      0        2 
  13 chr13_20239392     AOna    T    G      0.5      1        2 
  13 chr13_20239392     ASom    T    G        0      0        2 
  13 chr13_20239392     HCab    T    G        0      0        2 
  13 chr13_20239392     HPrz    T    G        0      0        2 
  13 chr13_20239392     ZBoe    T    G        0      0        2 
  13 chr13_20239392     ZGre    T    G        0      0        2 
  13 chr13_20239392     ZHar    T    G        0      0        2 
  13 chr13_20239392   Sample    T    G        0      0        2 
  13 chr13_20249678     AAsi    A    T      0.5      1        2 
  13 chr13_20249678     AKia    A    T        0      0        2 
  13 chr13_20249678     AOna    A    T        0      0        2 
  13 chr13_20249678     ASom    A    T        0      0        2 
  13 chr13_20249678     HCab    A    T        0      0        2 
  13 chr13_20249678     HPrz    A    T        0      0        2 
  13 chr13_20249678     ZBoe    A    T        0      0        2 
  13 chr13_20249678     ZGre    A    T        0      0        2 
  13 chr13_20249678     ZHar    A    T        0      0        2 
  13 chr13_20249678   Sample    A    T        0      0        2 
  13 chr13_20268723     AAsi    C    A        1      2        2 
  13 chr13_20268723     AKia    C    A        0      0        2 
  13 chr13_20268723     AOna    C    A        0      0        2 
  13 chr13_20268723     ASom    C    A      0.5      1        2 
  13 chr13_20268723     HCab    C    A        0      0        2 
  13 chr13_20268723     HPrz    C    A        0      0        2 
  13 chr13_20268723     ZBoe    C    A        0      0        2 
  13 chr13_20268723     ZGre    C    A        0      0        2 
  13 chr13_20268723     ZHar    C    A        0      0        2 
  13 chr13_20268723   Sample    C    A        0      0        2 
  13 chr13_20269393     AAsi    A    C        0      0        2 
  13 chr13_20269393     AKia    A    C        0      0        2 
  13 chr13_20269393     AOna    A    C        0      0        2 
  13 chr13_20269393     ASom    A    C        0      0        2 
  13 chr13_20269393     HCab    A    C        1      2        2 
  13 chr13_20269393     HPrz    A    C        1      2        2 
  13 chr13_20269393     ZBoe    A    C        0      0        2 
  13 chr13_20269393     ZGre    A    C        0      0        2 
  13 chr13_20269393     ZHar    A    C        0      0        2 
  13 chr13_20269393   Sample    A    C        1      2        2 
  13 chr13_20272212     AAsi    C    G        0      0        2 
  13 chr13_20272212     AKia    C    G        0      0        2 
  13 chr13_20272212     AOna    C    G        0      0        2 
  13 chr13_20272212     ASom    C    G        0      0        2 
  13 chr13_20272212     HCab    C    G        0      0        2 
  13 chr13_20272212     HPrz    C    G        0      0        2 
  13 chr13_20272212     ZBoe    C    G        0      0        2 
  13 chr13_20272212     ZGre    C    G        0      0        2 
  13 chr13_20272212     ZHar    C    G        1      2        2 
  13 chr13_20272212   Sample    C    G        0      0        2 
  13 chr13_20273345     AAsi    C    A        0      0        2 
  13 chr13_20273345     AKia    C    A        0      0        2 
  13 chr13_20273345     AOna    C    A        0      0        2 
  13 chr13_20273345     ASom    C    A        0      0        2 
  13 chr13_20273345     HCab    C    A        0      0        2 
  13 chr13_20273345     HPrz    C    A      0.5      1        2 
  13 chr13_20273345     ZBoe    C    A        0      0        2 
  13 chr13_20273345     ZGre    C    A        0      0        2 
  13 chr13_20273345     ZHar    C    A        0      0        2 
  13 chr13_20273345   Sample    C    A        1      2        2 
  13 chr13_20280516     AAsi    G    C        0      0        2 
  13 chr13_20280516     AKia    G    C        0      0        2 
  13 chr13_20280516     AOna    G    C        0      0        2 
  13 chr13_20280516     ASom    G    C        0      0        2 
  13 chr13_20280516     HCab    G    C        1      2        2 
  13 chr13_20280516     HPrz    G    C        1      2        2 
  13 chr13_20280516     ZBoe    G    C        0      0        2 
  13 chr13_20280516     ZGre    G    C        0      0        2 
  13 chr13_20280516     ZHar    G    C        0      0        2 
  13 chr13_20280516   Sample    G    C        1      2        2 
  13 chr13_20280841     AAsi    A    T        0      0        2 
  13 chr13_20280841     AKia    A    T        0      0        2 
  13 chr13_20280841     AOna    A    T        0      0        2 
  13 chr13_20280841     ASom    A    T        0      0        2 
  13 chr13_20280841     HCab    A    T        1      2        2 
  13 chr13_20280841     HPrz    A    T        1      2        2 
  13 chr13_20280841     ZBoe    A    T        0      0        2 
  13 chr13_20280841     ZGre    A    T        0      0        2 
  13 chr13_20280841     ZHar    A    T        0      0        2 
  13 chr13_20280841   Sample    A    T        1      2        2 
  13 chr13_20292888     AAsi    C    G        0      0        2 
  13 chr13_20292888     AKia    C    G        0      0        2 
  13 chr13_20292888     AOna    C    G        0      0        2 
  13 chr13_20292888     ASom    C    G        0      0        2 
  13 chr13_20292888     HCab    C    G        0      0        2 
  13 chr13_20292888     HPrz    C    G      0.5      1        2 
  13 chr13_20292888     ZBoe    C    G        0      0        2 
  13 chr13_20292888     ZGre    C    G        0      0        2 
  13 chr13_20292888     ZHar    C    G        0      0        2 
  13 chr13_20292888   Sample    C    G        0      0        2 
  13 chr13_20296187     AAsi    C    A        0      0        2 
  13 chr13_20296187     AKia    C    A        0      0        2 
  13 chr13_20296187     AOna    C    A        0      0        2 
  13 chr13_20296187     ASom    C    A        0      0        2 
  13 chr13_20296187     HCab    C    A        0      0        2 
  13 chr13_20296187     HPrz    C    A        0      0        2 
  13 chr13_20296187     ZBoe    C    A        0      0        2 
  13 chr13_20296187     ZGre    C    A      0.5      1        2 
  13 chr13_20296187     ZHar    C    A        0      0        2 
  13 chr13_20296187   Sample    C    A        0      0        2 
  13 chr13_20305514     AAsi    C    G      0.5      1        2 
  13 chr13_20305514     AKia    C    G      0.5      1        2 
  13 chr13_20305514     AOna    C    G      0.5      1        2 
  13 chr13_20305514     ASom    C    G      0.5      1        2 
  13 chr13_20305514     HCab    C    G        0      0        2 
  13 chr13_20305514     HPrz    C    G        0      0        2 
  13 chr13_20305514     ZBoe    C    G        0      0        2 
  13 chr13_20305514     ZGre    C    G        0      0        2 
  13 chr13_20305514     ZHar    C    G        0      0        2 
  13 chr13_20305514   Sample    C    G        0      0        2 
  13 chr13_20315829     AAsi    G    C        0      0        2 
  13 chr13_20315829     AKia    G    C        0      0        2 
  13 chr13_20315829     AOna    G    C        0      0        2 
  13 chr13_20315829     ASom    G    C        0      0        2 
  13 chr13_20315829     HCab    G    C        0      0        2 
  13 chr13_20315829     HPrz    G    C        0      0        2 
  13 chr13_20315829     ZBoe    G    C        0      0        2 
  13 chr13_20315829     ZGre    G    C        1      2        2 
  13 chr13_20315829     ZHar    G    C        0      0        2 
  13 chr13_20315829   Sample    G    C        0      0        2 
  13 chr13_20336523     AAsi    T    G        1      2        2 
  13 chr13_20336523     AKia    T    G        0      0        2 
  13 chr13_20336523     AOna    T    G        0      0        2 
  13 chr13_20336523     ASom    T    G        1      2        2 
  13 chr13_20336523     HCab    T    G        0      0        2 
  13 chr13_20336523     HPrz    T    G        0      0        2 
  13 chr13_20336523     ZBoe    T    G        0      0        2 
  13 chr13_20336523     ZGre    T    G        0      0        2 
  13 chr13_20336523     ZHar    T    G        0      0        2 
  13 chr13_20336523   Sample    T    G        0      0        2 
  13 chr13_20345310     AAsi    C    G        0      0        2 
  13 chr13_20345310     AKia    C    G        0      0        2 
  13 chr13_20345310     AOna    C    G        0      0        2 
  13 chr13_20345310     ASom    C    G        0      0        2 
  13 chr13_20345310     HCab    C    G        0      0        2 
  13 chr13_20345310     HPrz    C    G        0      0        2 
  13 chr13_20345310     ZBoe    C    G        0      0        2 
  13 chr13_20345310     ZGre    C    G      0.5      1        2 
  13 chr13_20345310     ZHar    C    G        0      0        2 
  13 chr13_20345310   Sample    C    G        0      0        2 
  13 chr13_20345952     AAsi    C    A        0      0        2 
  13 chr13_20345952     AKia    C    A        0      0        2 
  13 chr13_20345952     AOna    C    A        0      0        2 
  13 chr13_20345952     ASom    C    A        0      0        2 
  13 chr13_20345952     HCab    C    A        0      0        2 
  13 chr13_20345952     HPrz    C    A        0      0        2 
  13 chr13_20345952     ZBoe    C    A        0      0        2 
  13 chr13_20345952     ZGre    C    A      0.5      1        2 
  13 chr13_20345952     ZHar    C    A        0      0        2 
  13 chr13_20345952   Sample    C    A        0      0        2 
  13 chr13_20354238     AAsi    C    A        0      0        2 
  13 chr13_20354238     AKia    C    A        0      0        2 
  13 chr13_20354238     AOna    C    A        0      0        2 
  13 chr13_20354238     ASom    C    A        0      0        2 
  13 chr13_20354238     HCab    C    A        1      2        2 
  13 chr13_20354238     HPrz    C    A        1      2        2 
  13 chr13_20354238     ZBoe    C    A        0      0        2 
  13 chr13_20354238     ZGre    C    A        0      0        2 
  13 chr13_20354238     ZHar    C    A        0      0        2 
  13 chr13_20354238   Sample    C    A        1      2        2 
  13 chr13_20357290     AAsi    A    C        0      0        2 
  13 chr13_20357290     AKia    A    C        0      0        2 
  13 chr13_20357290     AOna    A    C        0      0        2 
  13 chr13_20357290     ASom    A    C        0      0        2 
  13 chr13_20357290     HCab    A    C      0.5      1        2 
  13 chr13_20357290     HPrz    A    C        1      2        2 
  13 chr13_20357290     ZBoe    A    C        0      0        2 
  13 chr13_20357290     ZGre    A    C        0      0        2 
  13 chr13_20357290     ZHar    A    C        0      0        2 
  13 chr13_20357290   Sample    A    C        0      0        2 
  13 chr13_20363281     AAsi    T    G      0.5      1        2 
  13 chr13_20363281     AKia    T    G        0      0        2 
  13 chr13_20363281     AOna    T    G        0      0        2 
  13 chr13_20363281     ASom    T    G        0      0        2 
  13 chr13_20363281     HCab    T    G        0      0        2 
  13 chr13_20363281     HPrz    T    G        0      0        2 
  13 chr13_20363281     ZBoe    T    G        0      0        2 
  13 chr13_20363281     ZGre    T    G        0      0        2 
  13 chr13_20363281     ZHar    T    G        0      0        2 
  13 chr13_20363281   Sample    T    G        0      0        2 
  13 chr13_20373645     AAsi    T    G        0      0        2 
  13 chr13_20373645     AKia    T    G        0      0        2 
  13 chr13_20373645     AOna    T    G        0      0        2 
  13 chr13_20373645     ASom    T    G        0      0        2 
  13 chr13_20373645     HCab    T    G        1      2        2 
  13 chr13_20373645     HPrz    T    G        1      2        2 
  13 chr13_20373645     ZBoe    T    G        0      0        2 
  13 chr13_20373645     ZGre    T    G        1      2        2 
  13 chr13_20373645     ZHar    T    G        0      0        2 
  13 chr13_20373645   Sample    T    G        1      2        2 
  13 chr13_20377543     AAsi    C    A        0      0        2 
  13 chr13_20377543     AKia    C    A        0      0        2 
  13 chr13_20377543     AOna    C    A        0      0        2 
  13 chr13_20377543     ASom    C    A        0      0        2 
  13 chr13_20377543     HCab    C    A        0      0        2 
  13 chr13_20377543     HPrz    C    A        0      0        2 
  13 chr13_20377543     ZBoe    C    A        0      0        2 
  13 chr13_20377543     ZGre    C    A        1      2        2 
  13 chr13_20377543     ZHar    C    A        0      0        2 
  13 chr13_20377543   Sample    C    A        0      0        2 
  13 chr13_20417579     AAsi    T    G        0      0        2 
  13 chr13_20417579     AKia    T    G        0      0        2 
  13 chr13_20417579     AOna    T    G        0      0        2 
  13 chr13_20417579     ASom    T    G        0      0        2 
  13 chr13_20417579     HCab    T    G        0      0        2 
  13 chr13_20417579     HPrz    T    G        0      0        2 
  13 chr13_20417579     ZBoe    T    G      0.5      1        2 
  13 chr13_20417579     ZGre    T    G        0      0        2 
  13 chr13_20417579     ZHar    T    G        0      0        2 
  13 chr13_20417579   Sample    T    G        0      0        2 
  13 chr13_20436683     AAsi    C    A        0      0        2 
  13 chr13_20436683     AKia    C    A        0      0        2 
  13 chr13_20436683     AOna    C    A        0      0        2 
  13 chr13_20436683     ASom    C    A        0      0        2 
  13 chr13_20436683     HCab    C    A        0      0        2 
  13 chr13_20436683     HPrz    C    A        0      0        2 
  13 chr13_20436683     ZBoe    C    A      0.5      1        2 
  13 chr13_20436683     ZGre    C    A        0      0        2 
  13 chr13_20436683     ZHar    C    A        0      0        2 
  13 chr13_20436683   Sample    C    A        0      0        2 
  13 chr13_20459751     AAsi    C    G        0      0        2 
  13 chr13_20459751     AKia    C    G        0      0        2 
  13 chr13_20459751     AOna    C    G        0      0        2 
  13 chr13_20459751     ASom    C    G        0      0        2 
  13 chr13_20459751     HCab    C    G        0      0        2 
  13 chr13_20459751     HPrz    C    G      0.5      1        2 
  13 chr13_20459751     ZBoe    C    G        0      0        2 
  13 chr13_20459751     ZGre    C    G        0      0        2 
  13 chr13_20459751     ZHar    C    G        0      0        2 
  13 chr13_20459751   Sample    C    G        0      0        2 
  13 chr13_20465771     AAsi    C    G        1      2        2 
  13 chr13_20465771     AKia    C    G        0      0        2 
  13 chr13_20465771     AOna    C    G        0      0        2 
  13 chr13_20465771     ASom    C    G        1      2        2 
  13 chr13_20465771     HCab    C    G        0      0        2 
  13 chr13_20465771     HPrz    C    G        0      0        2 
  13 chr13_20465771     ZBoe    C    G        0      0        2 
  13 chr13_20465771     ZGre    C    G        0      0        2 
  13 chr13_20465771     ZHar    C    G        0      0        2 
  13 chr13_20465771   Sample    C    G        0      0        2 
  13 chr13_20474018     AAsi    T    G        0      0        2 
  13 chr13_20474018     AKia    T    G        0      0        2 
  13 chr13_20474018     AOna    T    G        0      0        2 
  13 chr13_20474018     ASom    T    G        0      0        2 
  13 chr13_20474018     HCab    T    G        0      0        2 
  13 chr13_20474018     HPrz    T    G        0      0        2 
  13 chr13_20474018     ZBoe    T    G      0.5      1        2 
  13 chr13_20474018     ZGre    T    G        0      0        2 
  13 chr13_20474018     ZHar    T    G        0      0        2 
  13 chr13_20474018   Sample    T    G        0      0        2 
  13 chr13_20479103     AAsi    G    C        0      0        2 
  13 chr13_20479103     AKia    G    C        0      0        2 
  13 chr13_20479103     AOna    G    C        0      0        2 
  13 chr13_20479103     ASom    G    C        0      0        2 
  13 chr13_20479103     HCab    G    C      0.5      1        2 
  13 chr13_20479103     HPrz    G    C      0.5      1        2 
  13 chr13_20479103     ZBoe    G    C        0      0        2 
  13 chr13_20479103     ZGre    G    C        0      0        2 
  13 chr13_20479103     ZHar    G    C        0      0        2 
  13 chr13_20479103   Sample    G    C        0      0        2 
  13 chr13_20485558     AAsi    G    T        0      0        2 
  13 chr13_20485558     AKia    G    T        0      0        2 
  13 chr13_20485558     AOna    G    T        0      0        2 
  13 chr13_20485558     ASom    G    T        0      0        2 
  13 chr13_20485558     HCab    G    T        0      0        2 
  13 chr13_20485558     HPrz    G    T        0      0        2 
  13 chr13_20485558     ZBoe    G    T        0      0        2 
  13 chr13_20485558     ZGre    G    T        1      2        2 
  13 chr13_20485558     ZHar    G    T        0      0        2 
  13 chr13_20485558   Sample    G    T        0      0        2 
  13 chr13_20512286     AAsi    G    C        0      0        2 
  13 chr13_20512286     AKia    G    C        0      0        2 
  13 chr13_20512286     AOna    G    C      0.5      1        2 
  13 chr13_20512286     ASom    G    C        0      0        2 
  13 chr13_20512286     HCab    G    C        0      0        2 
  13 chr13_20512286     HPrz    G    C        0      0        2 
  13 chr13_20512286     ZBoe    G    C        0      0        2 
  13 chr13_20512286     ZGre    G    C        0      0        2 
  13 chr13_20512286     ZHar    G    C        0      0        2 
  13 chr13_20512286   Sample    G    C        0      0        2 
  13 chr13_20519373     AAsi    C    G        0      0        2 
  13 chr13_20519373     AKia    C    G        0      0        2 
  13 chr13_20519373     AOna    C    G        0      0        2 
  13 chr13_20519373     ASom    C    G        0      0        2 
  13 chr13_20519373     HCab    C    G        1      2        2 
  13 chr13_20519373     HPrz    C    G        1      2        2 
  13 chr13_20519373     ZBoe    C    G        0      0        2 
  13 chr13_20519373     ZGre    C    G        0      0        2 
  13 chr13_20519373     ZHar    C    G        0      0        2 
  13 chr13_20519373   Sample    C    G        1      2        2 
  13 chr13_20531240     AAsi    G    T        0      0        2 
  13 chr13_20531240     AKia    G    T        0      0        2 
  13 chr13_20531240     AOna    G    T        0      0        2 
  13 chr13_20531240     ASom    G    T        0      0        2 
  13 chr13_20531240     HCab    G    T        1      2        2 
  13 chr13_20531240     HPrz    G    T        1      2        2 
  13 chr13_20531240     ZBoe    G    T        0      0        2 
  13 chr13_20531240     ZGre    G    T        0      0        2 
  13 chr13_20531240     ZHar    G    T        0      0        2 
  13 chr13_20531240   Sample    G    T        1      2        2 
  13 chr13_20538904     AAsi    A    T        0      0        2 
  13 chr13_20538904     AKia    A    T        0      0        2 
  13 chr13_20538904     AOna    A    T        0      0        2 
  13 chr13_20538904     ASom    A    T        0      0        2 
  13 chr13_20538904     HCab    A    T        0      0        2 
  13 chr13_20538904     HPrz    A    T        0      0        2 
  13 chr13_20538904     ZBoe    A    T        1      2        2 
  13 chr13_20538904     ZGre    A    T        0      0        2 
  13 chr13_20538904     ZHar    A    T        0      0        2 
  13 chr13_20538904   Sample    A    T        0      0        2 
  13 chr13_20545950     AAsi    G    C        0      0        2 
  13 chr13_20545950     AKia    G    C        0      0        2 
  13 chr13_20545950     AOna    G    C        0      0        2 
  13 chr13_20545950     ASom    G    C        0      0        2 
  13 chr13_20545950     HCab    G    C        0      0        2 
  13 chr13_20545950     HPrz    G    C        0      0        2 
  13 chr13_20545950     ZBoe    G    C        0      0        2 
  13 chr13_20545950     ZGre    G    C      0.5      1        2 
  13 chr13_20545950     ZHar    G    C        0      0        2 
  13 chr13_20545950   Sample    G    C        0      0        2 
  13 chr13_20546149     AAsi    C    A        0      0        2 
  13 chr13_20546149     AKia    C    A        0      0        2 
  13 chr13_20546149     AOna    C    A        0      0        2 
  13 chr13_20546149     ASom    C    A        0      0        2 
  13 chr13_20546149     HCab    C    A        0      0        2 
  13 chr13_20546149     HPrz    C    A        0      0        2 
  13 chr13_20546149     ZBoe    C    A        0      0        2 
  13 chr13_20546149     ZGre    C    A        0      0        2 
  13 chr13_20546149     ZHar    C    A      0.5      1        2 
  13 chr13_20546149   Sample    C    A        0      0        2 
  13 chr13_20590840     AAsi    G    T        0      0        2 
  13 chr13_20590840     AKia    G    T        0      0        2 
  13 chr13_20590840     AOna    G    T      0.5      1        2 
  13 chr13_20590840     ASom    G    T        0      0        2 
  13 chr13_20590840     HCab    G    T        0      0        2 
  13 chr13_20590840     HPrz    G    T        0      0        2 
  13 chr13_20590840     ZBoe    G    T        0      0        2 
  13 chr13_20590840     ZGre    G    T        0      0        2 
  13 chr13_20590840     ZHar    G    T        0      0        2 
  13 chr13_20590840   Sample    G    T        0      0        2 
  13 chr13_20594040     AAsi    C    A        0      0        2 
  13 chr13_20594040     AKia    C    A      0.5      1        2 
  13 chr13_20594040     AOna    C    A        1      2        2 
  13 chr13_20594040     ASom    C    A        0      0        2 
  13 chr13_20594040     HCab    C    A        0      0        2 
  13 chr13_20594040     HPrz    C    A        0      0        2 
  13 chr13_20594040     ZBoe    C    A        0      0        2 
  13 chr13_20594040     ZGre    C    A        0      0        2 
  13 chr13_20594040     ZHar    C    A        0      0        2 
  13 chr13_20594040   Sample    C    A        0      0        2 
  13 chr13_20598587     AAsi    G    C        0      0        2 
  13 chr13_20598587     AKia    G    C        0      0        2 
  13 chr13_20598587     AOna    G    C        0      0        2 
  13 chr13_20598587     ASom    G    C        0      0        2 
  13 chr13_20598587     HCab    G    C        1      2        2 
  13 chr13_20598587     HPrz    G    C        1      2        2 
  13 chr13_20598587     ZBoe    G    C        0      0        2 
  13 chr13_20598587     ZGre    G    C        0      0        2 
  13 chr13_20598587     ZHar    G    C        0      0        2 
  13 chr13_20598587   Sample    G    C        0      0        2 
  13 chr13_20617862     AAsi    T    G        0      0        2 
  13 chr13_20617862     AKia    T    G        0      0        2 
  13 chr13_20617862     AOna    T    G        0      0        2 
  13 chr13_20617862     ASom    T    G        0      0        2 
  13 chr13_20617862     HCab    T    G        0      0        2 
  13 chr13_20617862     HPrz    T    G        0      0        2 
  13 chr13_20617862     ZBoe    T    G        0      0        2 
  13 chr13_20617862     ZGre    T    G        0      0        2 
  13 chr13_20617862     ZHar    T    G        1      2        2 
  13 chr13_20617862   Sample    T    G        0      0        2 
  13 chr13_20665946     AAsi    A    C        0      0        2 
  13 chr13_20665946     AKia    A    C        0      0        2 
  13 chr13_20665946     AOna    A    C        0      0        2 
  13 chr13_20665946     ASom    A    C        1      2        2 
  13 chr13_20665946     HCab    A    C        0      0        2 
  13 chr13_20665946     HPrz    A    C        0      0        2 
  13 chr13_20665946     ZBoe    A    C        0      0        2 
  13 chr13_20665946     ZGre    A    C        0      0        2 
  13 chr13_20665946     ZHar    A    C        0      0        2 
  13 chr13_20665946   Sample    A    C        0      0        2 
  13 chr13_20692425     AAsi    T    G        0      0        2 
  13 chr13_20692425     AKia    T    G        1      2        2 
  13 chr13_20692425     AOna    T    G      0.5      1        2 
  13 chr13_20692425     ASom    T    G        0      0        2 
  13 chr13_20692425     HCab    T    G        0      0        2 
  13 chr13_20692425     HPrz    T    G        0      0        2 
  13 chr13_20692425     ZBoe    T    G        0      0        2 
  13 chr13_20692425     ZGre    T    G        0      0        2 
  13 chr13_20692425     ZHar    T    G        0      0        2 
  13 chr13_20692425   Sample    T    G        0      0        2 
  13 chr13_20695932     AAsi    C    A        0      0        2 
  13 chr13_20695932     AKia    C    A        0      0        2 
  13 chr13_20695932     AOna    C    A        0      0        2 
  13 chr13_20695932     ASom    C    A        0      0        2 
  13 chr13_20695932     HCab    C    A        1      2        2 
  13 chr13_20695932     HPrz    C    A        1      2        2 
  13 chr13_20695932     ZBoe    C    A        0      0        2 
  13 chr13_20695932     ZGre    C    A        0      0        2 
  13 chr13_20695932     ZHar    C    A        0      0        2 
  13 chr13_20695932   Sample    C    A        1      2        2 
  13 chr13_20724860     AAsi    G    T        0      0        2 
  13 chr13_20724860     AKia    G    T        0      0        2 
  13 chr13_20724860     AOna    G    T        0      0        2 
  13 chr13_20724860     ASom    G    T        0      0        2 
  13 chr13_20724860     HCab    G    T        1      2        2 
  13 chr13_20724860     HPrz    G    T        1      2        2 
  13 chr13_20724860     ZBoe    G    T        0      0        2 
  13 chr13_20724860     ZGre    G    T        0      0        2 
  13 chr13_20724860     ZHar    G    T        0      0        2 
  13 chr13_20724860   Sample    G    T        1      2        2 
  13 chr13_20744220     AAsi    C    A        0      0        2 
  13 chr13_20744220     AKia    C    A        0      0        2 
  13 chr13_20744220     AOna    C    A        0      0        2 
  13 chr13_20744220     ASom    C    A        0      0        2 
  13 chr13_20744220     HCab    C    A        1      2        2 
  13 chr13_20744220     HPrz    C    A        1      2        2 
  13 chr13_20744220     ZBoe    C    A        0      0        2 
  13 chr13_20744220     ZGre    C    A        0      0        2 
  13 chr13_20744220     ZHar    C    A        0      0        2 
  13 chr13_20744220   Sample    C    A        1      2        2 
  13 chr13_20747291     AAsi    T    G        0      0        2 
  13 chr13_20747291     AKia    T    G        1      2        2 
  13 chr13_20747291     AOna    T    G      0.5      1        2 
  13 chr13_20747291     ASom    T    G        0      0        2 
  13 chr13_20747291     HCab    T    G        0      0        2 
  13 chr13_20747291     HPrz    T    G        0      0        2 
  13 chr13_20747291     ZBoe    T    G        0      0        2 
  13 chr13_20747291     ZGre    T    G        0      0        2 
  13 chr13_20747291     ZHar    T    G        0      0        2 
  13 chr13_20747291   Sample    T    G        0      0        2 
  13 chr13_20754528     AAsi    C    A        0      0        2 
  13 chr13_20754528     AKia    C    A        0      0        2 
  13 chr13_20754528     AOna    C    A        0      0        2 
  13 chr13_20754528     ASom    C    A        0      0        2 
  13 chr13_20754528     HCab    C    A        0      0        2 
  13 chr13_20754528     HPrz    C    A        0      0        2 
  13 chr13_20754528     ZBoe    C    A        0      0        2 
  13 chr13_20754528     ZGre    C    A        1      2        2 
  13 chr13_20754528     ZHar    C    A        0      0        2 
  13 chr13_20754528   Sample    C    A        0      0        2 
  13 chr13_20800459     AAsi    C    G        0      0        2 
  13 chr13_20800459     AKia    C    G        0      0        2 
  13 chr13_20800459     AOna    C    G        0      0        2 
  13 chr13_20800459     ASom    C    G        0      0        2 
  13 chr13_20800459     HCab    C    G      0.5      1        2 
  13 chr13_20800459     HPrz    C    G        0      0        2 
  13 chr13_20800459     ZBoe    C    G        0      0        2 
  13 chr13_20800459     ZGre    C    G        0      0        2 
  13 chr13_20800459     ZHar    C    G        0      0        2 
  13 chr13_20800459   Sample    C    G        1      2        2 
  13 chr13_20824046     AAsi    G    C        0      0        2 
  13 chr13_20824046     AKia    G    C        0      0        2 
  13 chr13_20824046     AOna    G    C        0      0        2 
  13 chr13_20824046     ASom    G    C        0      0        2 
  13 chr13_20824046     HCab    G    C        0      0        2 
  13 chr13_20824046     HPrz    G    C        0      0        2 
  13 chr13_20824046     ZBoe    G    C        1      2        2 
  13 chr13_20824046     ZGre    G    C        1      2        2 
  13 chr13_20824046     ZHar    G    C        0      0        2 
  13 chr13_20824046   Sample    G    C        0      0        2 
  13 chr13_20828681     AAsi    A    T        0      0        2 
  13 chr13_20828681     AKia    A    T        0      0        2 
  13 chr13_20828681     AOna    A    T        0      0        2 
  13 chr13_20828681     ASom    A    T        0      0        2 
  13 chr13_20828681     HCab    A    T        1      2        2 
  13 chr13_20828681     HPrz    A    T        1      2        2 
  13 chr13_20828681     ZBoe    A    T        0      0        2 
  13 chr13_20828681     ZGre    A    T        0      0        2 
  13 chr13_20828681     ZHar    A    T        0      0        2 
  13 chr13_20828681   Sample    A    T        1      2        2 
  13 chr13_20839984     AAsi    A    C        0      0        2 
  13 chr13_20839984     AKia    A    C        0      0        2 
  13 chr13_20839984     AOna    A    C        0      0        2 
  13 chr13_20839984     ASom    A    C        0      0        2 
  13 chr13_20839984     HCab    A    C        0      0        2 
  13 chr13_20839984     HPrz    A    C        0      0        2 
  13 chr13_20839984     ZBoe    A    C        0      0        2 
  13 chr13_20839984     ZGre    A    C        0      0        2 
  13 chr13_20839984     ZHar    A    C        1      2        2 
  13 chr13_20839984   Sample    A    C        0      0        2 
  13 chr13_20842860     AAsi    T    G        0      0        2 
  13 chr13_20842860     AKia    T    G        0      0        2 
  13 chr13_20842860     AOna    T    G        0      0        2 
  13 chr13_20842860     ASom    T    G        0      0        2 
  13 chr13_20842860     HCab    T    G        0      0        2 
  13 chr13_20842860     HPrz    T    G      0.5      1        2 
  13 chr13_20842860     ZBoe    T    G        0      0        2 
  13 chr13_20842860     ZGre    T    G        0      0        2 
  13 chr13_20842860     ZHar    T    G        0      0        2 
  13 chr13_20842860   Sample    T    G        0      0        2 
  13 chr13_20853554     AAsi    A    T        0      0        2 
  13 chr13_20853554     AKia    A    T      0.5      1        2 
  13 chr13_20853554     AOna    A    T        0      0        2 
  13 chr13_20853554     ASom    A    T        0      0        2 
  13 chr13_20853554     HCab    A    T        0      0        2 
  13 chr13_20853554     HPrz    A    T        0      0        2 
  13 chr13_20853554     ZBoe    A    T        0      0        2 
  13 chr13_20853554     ZGre    A    T        0      0        2 
  13 chr13_20853554     ZHar    A    T        0      0        2 
  13 chr13_20853554   Sample    A    T        0      0        2 
  13 chr13_20854511     AAsi    A    C        0      0        2 
  13 chr13_20854511     AKia    A    C      0.5      1        2 
  13 chr13_20854511     AOna    A    C        0      0        2 
  13 chr13_20854511     ASom    A    C        0      0        2 
  13 chr13_20854511     HCab    A    C        0      0        2 
  13 chr13_20854511     HPrz    A    C        0      0        2 
  13 chr13_20854511     ZBoe    A    C        0      0        2 
  13 chr13_20854511     ZGre    A    C        0      0        2 
  13 chr13_20854511     ZHar    A    C        0      0        2 
  13 chr13_20854511   Sample    A    C        0      0        2 
  13 chr13_20860368     AAsi    T    G        0      0        2 
  13 chr13_20860368     AKia    T    G        0      0        2 
  13 chr13_20860368     AOna    T    G        0      0        2 
  13 chr13_20860368     ASom    T    G        0      0        2 
  13 chr13_20860368     HCab    T    G        1      2        2 
  13 chr13_20860368     HPrz    T    G        1      2        2 
  13 chr13_20860368     ZBoe    T    G        0      0        2 
  13 chr13_20860368     ZGre    T    G        0      0        2 
  13 chr13_20860368     ZHar    T    G        0      0        2 
  13 chr13_20860368   Sample    T    G        1      2        2 
  13 chr13_20881720     AAsi    C    A      0.5      1        2 
  13 chr13_20881720     AKia    C    A        0      0        2 
  13 chr13_20881720     AOna    C    A        0      0        2 
  13 chr13_20881720     ASom    C    A        0      0        2 
  13 chr13_20881720     HCab    C    A        0      0        2 
  13 chr13_20881720     HPrz    C    A        0      0        2 
  13 chr13_20881720     ZBoe    C    A        0      0        2 
  13 chr13_20881720     ZGre    C    A        0      0        2 
  13 chr13_20881720     ZHar    C    A        0      0        2 
  13 chr13_20881720   Sample    C    A        0      0        2 
  13 chr13_20888444     AAsi    T    A        1      2        2 
  13 chr13_20888444     AKia    T    A        0      0        2 
  13 chr13_20888444     AOna    T    A        0      0        2 
  13 chr13_20888444     ASom    T    A        1      2        2 
  13 chr13_20888444     HCab    T    A        0      0        2 
  13 chr13_20888444     HPrz    T    A        0      0        2 
  13 chr13_20888444     ZBoe    T    A        0      0        2 
  13 chr13_20888444     ZGre    T    A        0      0        2 
  13 chr13_20888444     ZHar    T    A        0      0        2 
  13 chr13_20888444   Sample    T    A        0      0        2 
  13 chr13_20895854     AAsi    T    G      0.5      1        2 
  13 chr13_20895854     AKia    T    G        0      0        2 
  13 chr13_20895854     AOna    T    G        0      0        2 
  13 chr13_20895854     ASom    T    G        0      0        2 
  13 chr13_20895854     HCab    T    G        0      0        2 
  13 chr13_20895854     HPrz    T    G        0      0        2 
  13 chr13_20895854     ZBoe    T    G        0      0        2 
  13 chr13_20895854     ZGre    T    G        0      0        2 
  13 chr13_20895854     ZHar    T    G        0      0        2 
  13 chr13_20895854   Sample    T    G        0      0        2 
  13 chr13_20899108     AAsi    T    G        0      0        2 
  13 chr13_20899108     AKia    T    G        0      0        2 
  13 chr13_20899108     AOna    T    G      0.5      1        2 
  13 chr13_20899108     ASom    T    G        0      0        2 
  13 chr13_20899108     HCab    T    G        0      0        2 
  13 chr13_20899108     HPrz    T    G        0      0        2 
  13 chr13_20899108     ZBoe    T    G        0      0        2 
  13 chr13_20899108     ZGre    T    G        0      0        2 
  13 chr13_20899108     ZHar    T    G        0      0        2 
  13 chr13_20899108   Sample    T    G        0      0        2 
  13 chr13_20901884     AAsi    G    C        0      0        2 
  13 chr13_20901884     AKia    G    C        0      0        2 
  13 chr13_20901884     AOna    G    C        0      0        2 
  13 chr13_20901884     ASom    G    C        0      0        2 
  13 chr13_20901884     HCab    G    C        1      2        2 
  13 chr13_20901884     HPrz    G    C        1      2        2 
  13 chr13_20901884     ZBoe    G    C        0      0        2 
  13 chr13_20901884     ZGre    G    C        0      0        2 
  13 chr13_20901884     ZHar    G    C        0      0        2 
  13 chr13_20901884   Sample    G    C        1      2        2 
  13 chr13_20934088     AAsi    C    G        0      0        2 
  13 chr13_20934088     AKia    C    G        0      0        2 
  13 chr13_20934088     AOna    C    G        0      0        2 
  13 chr13_20934088     ASom    C    G        0      0        2 
  13 chr13_20934088     HCab    C    G        1      2        2 
  13 chr13_20934088     HPrz    C    G        1      2        2 
  13 chr13_20934088     ZBoe    C    G        0      0        2 
  13 chr13_20934088     ZGre    C    G        0      0        2 
  13 chr13_20934088     ZHar    C    G        0      0        2 
  13 chr13_20934088   Sample    C    G        1      2        2 
  13 chr13_20938112     AAsi    G    C        0      0        2 
  13 chr13_20938112     AKia    G    C        0      0        2 
  13 chr13_20938112     AOna    G    C        0      0        2 
  13 chr13_20938112     ASom    G    C        0      0        2 
  13 chr13_20938112     HCab    G    C        0      0        2 
  13 chr13_20938112     HPrz    G    C        0      0        2 
  13 chr13_20938112     ZBoe    G    C      0.5      1        2 
  13 chr13_20938112     ZGre    G    C        0      0        2 
  13 chr13_20938112     ZHar    G    C        0      0        2 
  13 chr13_20938112   Sample    G    C        0      0        2 
  13 chr13_20940238     AAsi    T    G        0      0        2 
  13 chr13_20940238     AKia    T    G        0      0        2 
  13 chr13_20940238     AOna    T    G        0      0        2 
  13 chr13_20940238     ASom    T    G        0      0        2 
  13 chr13_20940238     HCab    T    G        0      0        2 
  13 chr13_20940238     HPrz    T    G        0      0        2 
  13 chr13_20940238     ZBoe    T    G      0.5      1        2 
  13 chr13_20940238     ZGre    T    G        0      0        2 
  13 chr13_20940238     ZHar    T    G        0      0        2 
  13 chr13_20940238   Sample    T    G        0      0        2 
  13 chr13_20943703     AAsi    C    G        0      0        2 
  13 chr13_20943703     AKia    C    G        0      0        2 
  13 chr13_20943703     AOna    C    G        0      0        2 
  13 chr13_20943703     ASom    C    G        0      0        2 
  13 chr13_20943703     HCab    C    G      0.5      1        2 
  13 chr13_20943703     HPrz    C    G        1      2        2 
  13 chr13_20943703     ZBoe    C    G        0      0        2 
  13 chr13_20943703     ZGre    C    G        0      0        2 
  13 chr13_20943703     ZHar    C    G        0      0        2 
  13 chr13_20943703   Sample    C    G        0      0        2 
  13 chr13_20943947     AAsi    C    A        0      0        2 
  13 chr13_20943947     AKia    C    A        0      0        2 
  13 chr13_20943947     AOna    C    A        0      0        2 
  13 chr13_20943947     ASom    C    A        0      0        2 
  13 chr13_20943947     HCab    C    A      0.5      1        2 
  13 chr13_20943947     HPrz    C    A        0      0        2 
  13 chr13_20943947     ZBoe    C    A        0      0        2 
  13 chr13_20943947     ZGre    C    A        0      0        2 
  13 chr13_20943947     ZHar    C    A        0      0        2 
  13 chr13_20943947   Sample    C    A        1      2        2 
  13 chr13_20951960     AAsi    G    C        0      0        2 
  13 chr13_20951960     AKia    G    C        0      0        2 
  13 chr13_20951960     AOna    G    C        0      0        2 
  13 chr13_20951960     ASom    G    C        0      0        2 
  13 chr13_20951960     HCab    G    C        1      2        2 
  13 chr13_20951960     HPrz    G    C        1      2        2 
  13 chr13_20951960     ZBoe    G    C        0      0        2 
  13 chr13_20951960     ZGre    G    C        0      0        2 
  13 chr13_20951960     ZHar    G    C        0      0        2 
  13 chr13_20951960   Sample    G    C        1      2        2 
  13 chr13_20971307     AAsi    G    C        0      0        2 
  13 chr13_20971307     AKia    G    C        0      0        2 
  13 chr13_20971307     AOna    G    C      0.5      1        2 
  13 chr13_20971307     ASom    G    C        0      0        2 
  13 chr13_20971307     HCab    G    C        0      0        2 
  13 chr13_20971307     HPrz    G    C        0      0        2 
  13 chr13_20971307     ZBoe    G    C        0      0        2 
  13 chr13_20971307     ZGre    G    C        0      0        2 
  13 chr13_20971307     ZHar    G    C        0      0        2 
  13 chr13_20971307   Sample    G    C        0      0        2 
  13 chr13_20977516     AAsi    G    C        0      0        2 
  13 chr13_20977516     AKia    G    C        0      0        2 
  13 chr13_20977516     AOna    G    C        1      2        2 
  13 chr13_20977516     ASom    G    C        0      0        2 
  13 chr13_20977516     HCab    G    C        0      0        2 
  13 chr13_20977516     HPrz    G    C        0      0        2 
  13 chr13_20977516     ZBoe    G    C        0      0        2 
  13 chr13_20977516     ZGre    G    C        0      0        2 
  13 chr13_20977516     ZHar    G    C        0      0        2 
  13 chr13_20977516   Sample    G    C        0      0        2 
  13 chr13_20982455     AAsi    A    C        1      2        2 
  13 chr13_20982455     AKia    A    C        0      0        2 
  13 chr13_20982455     AOna    A    C        1      2        2 
  13 chr13_20982455     ASom    A    C        1      2        2 
  13 chr13_20982455     HCab    A    C        0      0        2 
  13 chr13_20982455     HPrz    A    C        0      0        2 
  13 chr13_20982455     ZBoe    A    C        0      0        2 
  13 chr13_20982455     ZGre    A    C        0      0        2 
  13 chr13_20982455     ZHar    A    C        1      2        2 
  13 chr13_20982455   Sample    A    C        0      0        2 
  13 chr13_20999920     AAsi    G    T        0      0        2 
  13 chr13_20999920     AKia    G    T        0      0        2 
  13 chr13_20999920     AOna    G    T        0      0        2 
  13 chr13_20999920     ASom    G    T        0      0        2 
  13 chr13_20999920     HCab    G    T        1      2        2 
  13 chr13_20999920     HPrz    G    T        1      2        2 
  13 chr13_20999920     ZBoe    G    T        0      0        2 
  13 chr13_20999920     ZGre    G    T        0      0        2 
  13 chr13_20999920     ZHar    G    T        0      0        2 
  13 chr13_20999920   Sample    G    T        1      2        2 
  13 chr13_21006911     AAsi    T    A        0      0        2 
  13 chr13_21006911     AKia    T    A      0.5      1        2 
  13 chr13_21006911     AOna    T    A        0      0        2 
  13 chr13_21006911     ASom    T    A        0      0        2 
  13 chr13_21006911     HCab    T    A        0      0        2 
  13 chr13_21006911     HPrz    T    A        0      0        2 
  13 chr13_21006911     ZBoe    T    A        0      0        2 
  13 chr13_21006911     ZGre    T    A        0      0        2 
  13 chr13_21006911     ZHar    T    A        0      0        2 
  13 chr13_21006911   Sample    T    A        0      0        2 
  13 chr13_21011092     AAsi    G    C        0      0        2 
  13 chr13_21011092     AKia    G    C        1      2        2 
  13 chr13_21011092     AOna    G    C        1      2        2 
  13 chr13_21011092     ASom    G    C        0      0        2 
  13 chr13_21011092     HCab    G    C        0      0        2 
  13 chr13_21011092     HPrz    G    C        0      0        2 
  13 chr13_21011092     ZBoe    G    C        0      0        2 
  13 chr13_21011092     ZGre    G    C        0      0        2 
  13 chr13_21011092     ZHar    G    C        0      0        2 
  13 chr13_21011092   Sample    G    C        0      0        2 
  13 chr13_21015542     AAsi    C    G        0      0        2 
  13 chr13_21015542     AKia    C    G        0      0        2 
  13 chr13_21015542     AOna    C    G        0      0        2 
  13 chr13_21015542     ASom    C    G        0      0        2 
  13 chr13_21015542     HCab    C    G        0      0        2 
  13 chr13_21015542     HPrz    C    G        0      0        2 
  13 chr13_21015542     ZBoe    C    G        0      0        2 
  13 chr13_21015542     ZGre    C    G        0      0        2 
  13 chr13_21015542     ZHar    C    G        1      2        2 
  13 chr13_21015542   Sample    C    G        0      0        2 
  13 chr13_21016932     AAsi    G    T        0      0        2 
  13 chr13_21016932     AKia    G    T        0      0        2 
  13 chr13_21016932     AOna    G    T        0      0        2 
  13 chr13_21016932     ASom    G    T        0      0        2 
  13 chr13_21016932     HCab    G    T        0      0        2 
  13 chr13_21016932     HPrz    G    T        0      0        2 
  13 chr13_21016932     ZBoe    G    T        0      0        2 
  13 chr13_21016932     ZGre    G    T      0.5      1        2 
  13 chr13_21016932     ZHar    G    T        0      0        2 
  13 chr13_21016932   Sample    G    T        0      0        2 
  13 chr13_21037104     AAsi    C    A        0      0        2 
  13 chr13_21037104     AKia    C    A        0      0        2 
  13 chr13_21037104     AOna    C    A        0      0        2 
  13 chr13_21037104     ASom    C    A        0      0        2 
  13 chr13_21037104     HCab    C    A        0      0        2 
  13 chr13_21037104     HPrz    C    A        0      0        2 
  13 chr13_21037104     ZBoe    C    A      0.5      1        2 
  13 chr13_21037104     ZGre    C    A        0      0        2 
  13 chr13_21037104     ZHar    C    A        0      0        2 
  13 chr13_21037104   Sample    C    A        0      0        2 
  13 chr13_21042750     AAsi    A    C        0      0        2 
  13 chr13_21042750     AKia    A    C        0      0        2 
  13 chr13_21042750     AOna    A    C        0      0        2 
  13 chr13_21042750     ASom    A    C        0      0        2 
  13 chr13_21042750     HCab    A    C        1      2        2 
  13 chr13_21042750     HPrz    A    C        1      2        2 
  13 chr13_21042750     ZBoe    A    C        0      0        2 
  13 chr13_21042750     ZGre    A    C        0      0        2 
  13 chr13_21042750     ZHar    A    C        0      0        2 
  13 chr13_21042750   Sample    A    C        1      2        2 
  13 chr13_21049605     AAsi    C    G        0      0        2 
  13 chr13_21049605     AKia    C    G        0      0        2 
  13 chr13_21049605     AOna    C    G        0      0        2 
  13 chr13_21049605     ASom    C    G        0      0        2 
  13 chr13_21049605     HCab    C    G        0      0        2 
  13 chr13_21049605     HPrz    C    G        0      0        2 
  13 chr13_21049605     ZBoe    C    G      0.5      1        2 
  13 chr13_21049605     ZGre    C    G        0      0        2 
  13 chr13_21049605     ZHar    C    G        0      0        2 
  13 chr13_21049605   Sample    C    G        0      0        2 
  13 chr13_21060291     AAsi    A    C        0      0        2 
  13 chr13_21060291     AKia    A    C        0      0        2 
  13 chr13_21060291     AOna    A    C        0      0        2 
  13 chr13_21060291     ASom    A    C        0      0        2 
  13 chr13_21060291     HCab    A    C        1      2        2 
  13 chr13_21060291     HPrz    A    C        1      2        2 
  13 chr13_21060291     ZBoe    A    C        0      0        2 
  13 chr13_21060291     ZGre    A    C        0      0        2 
  13 chr13_21060291     ZHar    A    C        0      0        2 
  13 chr13_21060291   Sample    A    C        1      2        2 
  13 chr13_21063479     AAsi    A    T        1      2        2 
  13 chr13_21063479     AKia    A    T        0      0        2 
  13 chr13_21063479     AOna    A    T        0      0        2 
  13 chr13_21063479     ASom    A    T        1      2        2 
  13 chr13_21063479     HCab    A    T        0      0        2 
  13 chr13_21063479     HPrz    A    T        0      0        2 
  13 chr13_21063479     ZBoe    A    T        0      0        2 
  13 chr13_21063479     ZGre    A    T        0      0        2 
  13 chr13_21063479     ZHar    A    T        0      0        2 
  13 chr13_21063479   Sample    A    T        0      0        2 
  13 chr13_21087423     AAsi    G    T        1      2        2 
  13 chr13_21087423     AKia    G    T        0      0        2 
  13 chr13_21087423     AOna    G    T        0      0        2 
  13 chr13_21087423     ASom    G    T        1      2        2 
  13 chr13_21087423     HCab    G    T        0      0        2 
  13 chr13_21087423     HPrz    G    T        0      0        2 
  13 chr13_21087423     ZBoe    G    T        0      0        2 
  13 chr13_21087423     ZGre    G    T        0      0        2 
  13 chr13_21087423     ZHar    G    T        0      0        2 
  13 chr13_21087423   Sample    G    T        0      0        2 
  13 chr13_21106835     AAsi    G    T        0      0        2 
  13 chr13_21106835     AKia    G    T      0.5      1        2 
  13 chr13_21106835     AOna    G    T        0      0        2 
  13 chr13_21106835     ASom    G    T        0      0        2 
  13 chr13_21106835     HCab    G    T        0      0        2 
  13 chr13_21106835     HPrz    G    T        0      0        2 
  13 chr13_21106835     ZBoe    G    T        0      0        2 
  13 chr13_21106835     ZGre    G    T        0      0        2 
  13 chr13_21106835     ZHar    G    T        0      0        2 
  13 chr13_21106835   Sample    G    T        0      0        2 
  13 chr13_21119952     AAsi    C    G        0      0        2 
  13 chr13_21119952     AKia    C    G        0      0        2 
  13 chr13_21119952     AOna    C    G        0      0        2 
  13 chr13_21119952     ASom    C    G        0      0        2 
  13 chr13_21119952     HCab    C    G        0      0        2 
  13 chr13_21119952     HPrz    C    G        0      0        2 
  13 chr13_21119952     ZBoe    C    G        1      2        2 
  13 chr13_21119952     ZGre    C    G        0      0        2 
  13 chr13_21119952     ZHar    C    G        0      0        2 
  13 chr13_21119952   Sample    C    G        0      0        2 
  13 chr13_21144177     AAsi    C    A        0      0        2 
  13 chr13_21144177     AKia    C    A      0.5      1        2 
  13 chr13_21144177     AOna    C    A        0      0        2 
  13 chr13_21144177     ASom    C    A        0      0        2 
  13 chr13_21144177     HCab    C    A        0      0        2 
  13 chr13_21144177     HPrz    C    A        0      0        2 
  13 chr13_21144177     ZBoe    C    A        0      0        2 
  13 chr13_21144177     ZGre    C    A        0      0        2 
  13 chr13_21144177     ZHar    C    A        0      0        2 
  13 chr13_21144177   Sample    C    A        0      0        2 
  13 chr13_21149909     AAsi    C    G        0      0        2 
  13 chr13_21149909     AKia    C    G        0      0        2 
  13 chr13_21149909     AOna    C    G      0.5      1        2 
  13 chr13_21149909     ASom    C    G        0      0        2 
  13 chr13_21149909     HCab    C    G        0      0        2 
  13 chr13_21149909     HPrz    C    G        0      0        2 
  13 chr13_21149909     ZBoe    C    G        0      0        2 
  13 chr13_21149909     ZGre    C    G        0      0        2 
  13 chr13_21149909     ZHar    C    G        0      0        2 
  13 chr13_21149909   Sample    C    G        0      0        2 
  13 chr13_21151889     AAsi    T    A        0      0        2 
  13 chr13_21151889     AKia    T    A        0      0        2 
  13 chr13_21151889     AOna    T    A        0      0        2 
  13 chr13_21151889     ASom    T    A        0      0        2 
  13 chr13_21151889     HCab    T    A        0      0        2 
  13 chr13_21151889     HPrz    T    A        0      0        2 
  13 chr13_21151889     ZBoe    T    A      0.5      1        2 
  13 chr13_21151889     ZGre    T    A        0      0        2 
  13 chr13_21151889     ZHar    T    A        0      0        2 
  13 chr13_21151889   Sample    T    A        0      0        2 
  13 chr13_21156449     AAsi    C    A        0      0        2 
  13 chr13_21156449     AKia    C    A        0      0        2 
  13 chr13_21156449     AOna    C    A        0      0        2 
  13 chr13_21156449     ASom    C    A        0      0        2 
  13 chr13_21156449     HCab    C    A        1      2        2 
  13 chr13_21156449     HPrz    C    A        1      2        2 
  13 chr13_21156449     ZBoe    C    A        0      0        2 
  13 chr13_21156449     ZGre    C    A        0      0        2 
  13 chr13_21156449     ZHar    C    A        0      0        2 
  13 chr13_21156449   Sample    C    A        1      2        2 
  13 chr13_21179255     AAsi    C    G        0      0        2 
  13 chr13_21179255     AKia    C    G        0      0        2 
  13 chr13_21179255     AOna    C    G        0      0        2 
  13 chr13_21179255     ASom    C    G        0      0        2 
  13 chr13_21179255     HCab    C    G        0      0        2 
  13 chr13_21179255     HPrz    C    G        0      0        2 
  13 chr13_21179255     ZBoe    C    G        0      0        2 
  13 chr13_21179255     ZGre    C    G      0.5      1        2 
  13 chr13_21179255     ZHar    C    G        0      0        2 
  13 chr13_21179255   Sample    C    G        0      0        2 
  13 chr13_21197357     AAsi    G    C        0      0        2 
  13 chr13_21197357     AKia    G    C        0      0        2 
  13 chr13_21197357     AOna    G    C        0      0        2 
  13 chr13_21197357     ASom    G    C        0      0        2 
  13 chr13_21197357     HCab    G    C        1      2        2 
  13 chr13_21197357     HPrz    G    C        1      2        2 
  13 chr13_21197357     ZBoe    G    C        0      0        2 
  13 chr13_21197357     ZGre    G    C        0      0        2 
  13 chr13_21197357     ZHar    G    C        0      0        2 
  13 chr13_21197357   Sample    G    C        1      2        2 
  13 chr13_21200691     AAsi    G    T        0      0        2 
  13 chr13_21200691     AKia    G    T        0      0        2 
  13 chr13_21200691     AOna    G    T        0      0        2 
  13 chr13_21200691     ASom    G    T        0      0        2 
  13 chr13_21200691     HCab    G    T        0      0        2 
  13 chr13_21200691     HPrz    G    T        0      0        2 
  13 chr13_21200691     ZBoe    G    T        1      2        2 
  13 chr13_21200691     ZGre    G    T        0      0        2 
  13 chr13_21200691     ZHar    G    T        0      0        2 
  13 chr13_21200691   Sample    G    T        0      0        2 
  13 chr13_21203020     AAsi    A    C        0      0        2 
  13 chr13_21203020     AKia    A    C        0      0        2 
  13 chr13_21203020     AOna    A    C        0      0        2 
  13 chr13_21203020     ASom    A    C        0      0        2 
  13 chr13_21203020     HCab    A    C        1      2        2 
  13 chr13_21203020     HPrz    A    C        1      2        2 
  13 chr13_21203020     ZBoe    A    C        0      0        2 
  13 chr13_21203020     ZGre    A    C        0      0        2 
  13 chr13_21203020     ZHar    A    C        0      0        2 
  13 chr13_21203020   Sample    A    C        1      2        2 
  13 chr13_21212026     AAsi    A    T        1      2        2 
  13 chr13_21212026     AKia    A    T        0      0        2 
  13 chr13_21212026     AOna    A    T        0      0        2 
  13 chr13_21212026     ASom    A    T        1      2        2 
  13 chr13_21212026     HCab    A    T        0      0        2 
  13 chr13_21212026     HPrz    A    T        0      0        2 
  13 chr13_21212026     ZBoe    A    T        0      0        2 
  13 chr13_21212026     ZGre    A    T        0      0        2 
  13 chr13_21212026     ZHar    A    T        0      0        2 
  13 chr13_21212026   Sample    A    T        0      0        2 
  13 chr13_21231757     AAsi    T    A        1      2        2 
  13 chr13_21231757     AKia    T    A        0      0        2 
  13 chr13_21231757     AOna    T    A        0      0        2 
  13 chr13_21231757     ASom    T    A      0.5      1        2 
  13 chr13_21231757     HCab    T    A        0      0        2 
  13 chr13_21231757     HPrz    T    A        0      0        2 
  13 chr13_21231757     ZBoe    T    A        0      0        2 
  13 chr13_21231757     ZGre    T    A        0      0        2 
  13 chr13_21231757     ZHar    T    A        0      0        2 
  13 chr13_21231757   Sample    T    A        0      0        2 
  13 chr13_21234394     AAsi    G    T        0      0        2 
  13 chr13_21234394     AKia    G    T        0      0        2 
  13 chr13_21234394     AOna    G    T        0      0        2 
  13 chr13_21234394     ASom    G    T        0      0        2 
  13 chr13_21234394     HCab    G    T        0      0        2 
  13 chr13_21234394     HPrz    G    T        0      0        2 
  13 chr13_21234394     ZBoe    G    T        1      2        2 
  13 chr13_21234394     ZGre    G    T        0      0        2 
  13 chr13_21234394     ZHar    G    T        0      0        2 
  13 chr13_21234394   Sample    G    T        0      0        2 
  13 chr13_21235354     AAsi    G    C        0      0        2 
  13 chr13_21235354     AKia    G    C        0      0        2 
  13 chr13_21235354     AOna    G    C      0.5      1        2 
  13 chr13_21235354     ASom    G    C        0      0        2 
  13 chr13_21235354     HCab    G    C        0      0        2 
  13 chr13_21235354     HPrz    G    C        0      0        2 
  13 chr13_21235354     ZBoe    G    C        0      0        2 
  13 chr13_21235354     ZGre    G    C        0      0        2 
  13 chr13_21235354     ZHar    G    C        0      0        2 
  13 chr13_21235354   Sample    G    C        0      0        2 
  13 chr13_21240134     AAsi    A    T        0      0        2 
  13 chr13_21240134     AKia    A    T        0      0        2 
  13 chr13_21240134     AOna    A    T        0      0        2 
  13 chr13_21240134     ASom    A    T        0      0        2 
  13 chr13_21240134     HCab    A    T        1      2        2 
  13 chr13_21240134     HPrz    A    T        1      2        2 
  13 chr13_21240134     ZBoe    A    T        0      0        2 
  13 chr13_21240134     ZGre    A    T        0      0        2 
  13 chr13_21240134     ZHar    A    T        0      0        2 
  13 chr13_21240134   Sample    A    T        1      2        2 
  13 chr13_21255109     AAsi    C    G        0      0        2 
  13 chr13_21255109     AKia    C    G        0      0        2 
  13 chr13_21255109     AOna    C    G        0      0        2 
  13 chr13_21255109     ASom    C    G        0      0        2 
  13 chr13_21255109     HCab    C    G        1      2        2 
  13 chr13_21255109     HPrz    C    G        1      2        2 
  13 chr13_21255109     ZBoe    C    G        0      0        2 
  13 chr13_21255109     ZGre    C    G        0      0        2 
  13 chr13_21255109     ZHar    C    G        0      0        2 
  13 chr13_21255109   Sample    C    G        1      2        2 
  13 chr13_21265654     AAsi    G    T        0      0        2 
  13 chr13_21265654     AKia    G    T        0      0        2 
  13 chr13_21265654     AOna    G    T        0      0        2 
  13 chr13_21265654     ASom    G    T        0      0        2 
  13 chr13_21265654     HCab    G    T        0      0        2 
  13 chr13_21265654     HPrz    G    T        0      0        2 
  13 chr13_21265654     ZBoe    G    T        0      0        2 
  13 chr13_21265654     ZGre    G    T        1      2        2 
  13 chr13_21265654     ZHar    G    T        0      0        2 
  13 chr13_21265654   Sample    G    T        0      0        2 
  13 chr13_21276150     AAsi    A    C        0      0        2 
  13 chr13_21276150     AKia    A    C        0      0        2 
  13 chr13_21276150     AOna    A    C        0      0        2 
  13 chr13_21276150     ASom    A    C        0      0        2 
  13 chr13_21276150     HCab    A    C        1      2        2 
  13 chr13_21276150     HPrz    A    C        1      2        2 
  13 chr13_21276150     ZBoe    A    C        0      0        2 
  13 chr13_21276150     ZGre    A    C        0      0        2 
  13 chr13_21276150     ZHar    A    C        0      0        2 
  13 chr13_21276150   Sample    A    C        1      2        2 
  13 chr13_21291785     AAsi    C    A        0      0        2 
  13 chr13_21291785     AKia    C    A        0      0        2 
  13 chr13_21291785     AOna    C    A        0      0        2 
  13 chr13_21291785     ASom    C    A        0      0        2 
  13 chr13_21291785     HCab    C    A        1      2        2 
  13 chr13_21291785     HPrz    C    A        1      2        2 
  13 chr13_21291785     ZBoe    C    A        0      0        2 
  13 chr13_21291785     ZGre    C    A        0      0        2 
  13 chr13_21291785     ZHar    C    A        0      0        2 
  13 chr13_21291785   Sample    C    A        1      2        2 
  13 chr13_21292103     AAsi    A    T        0      0        2 
  13 chr13_21292103     AKia    A    T        0      0        2 
  13 chr13_21292103     AOna    A    T        0      0        2 
  13 chr13_21292103     ASom    A    T      0.5      1        2 
  13 chr13_21292103     HCab    A    T        0      0        2 
  13 chr13_21292103     HPrz    A    T        0      0        2 
  13 chr13_21292103     ZBoe    A    T        0      0        2 
  13 chr13_21292103     ZGre    A    T        0      0        2 
  13 chr13_21292103     ZHar    A    T        0      0        2 
  13 chr13_21292103   Sample    A    T        0      0        2 
  13 chr13_21292311     AAsi    C    A        0      0        2 
  13 chr13_21292311     AKia    C    A        0      0        2 
  13 chr13_21292311     AOna    C    A        0      0        2 
  13 chr13_21292311     ASom    C    A        0      0        2 
  13 chr13_21292311     HCab    C    A        0      0        2 
  13 chr13_21292311     HPrz    C    A        0      0        2 
  13 chr13_21292311     ZBoe    C    A        1      2        2 
  13 chr13_21292311     ZGre    C    A        0      0        2 
  13 chr13_21292311     ZHar    C    A        0      0        2 
  13 chr13_21292311   Sample    C    A        0      0        2 
  13 chr13_21301520     AAsi    A    C        0      0        2 
  13 chr13_21301520     AKia    A    C        0      0        2 
  13 chr13_21301520     AOna    A    C        0      0        2 
  13 chr13_21301520     ASom    A    C        0      0        2 
  13 chr13_21301520     HCab    A    C        0      0        2 
  13 chr13_21301520     HPrz    A    C        0      0        2 
  13 chr13_21301520     ZBoe    A    C        0      0        2 
  13 chr13_21301520     ZGre    A    C        0      0        2 
  13 chr13_21301520     ZHar    A    C      0.5      1        2 
  13 chr13_21301520   Sample    A    C        0      0        2 
  13 chr13_21323666     AAsi    C    G        0      0        2 
  13 chr13_21323666     AKia    C    G        0      0        2 
  13 chr13_21323666     AOna    C    G        0      0        2 
  13 chr13_21323666     ASom    C    G        0      0        2 
  13 chr13_21323666     HCab    C    G        1      2        2 
  13 chr13_21323666     HPrz    C    G        1      2        2 
  13 chr13_21323666     ZBoe    C    G        0      0        2 
  13 chr13_21323666     ZGre    C    G        0      0        2 
  13 chr13_21323666     ZHar    C    G        0      0        2 
  13 chr13_21323666   Sample    C    G        1      2        2 
  13 chr13_21326036     AAsi    T    A        0      0        2 
  13 chr13_21326036     AKia    T    A        0      0        2 
  13 chr13_21326036     AOna    T    A      0.5      1        2 
  13 chr13_21326036     ASom    T    A        0      0        2 
  13 chr13_21326036     HCab    T    A        0      0        2 
  13 chr13_21326036     HPrz    T    A        0      0        2 
  13 chr13_21326036     ZBoe    T    A        0      0        2 
  13 chr13_21326036     ZGre    T    A        0      0        2 
  13 chr13_21326036     ZHar    T    A        0      0        2 
  13 chr13_21326036   Sample    T    A        0      0        2 
  13 chr13_21339555     AAsi    A    C        0      0        2 
  13 chr13_21339555     AKia    A    C        0      0        2 
  13 chr13_21339555     AOna    A    C        0      0        2 
  13 chr13_21339555     ASom    A    C        0      0        2 
  13 chr13_21339555     HCab    A    C        1      2        2 
  13 chr13_21339555     HPrz    A    C      0.5      1        2 
  13 chr13_21339555     ZBoe    A    C        0      0        2 
  13 chr13_21339555     ZGre    A    C        0      0        2 
  13 chr13_21339555     ZHar    A    C        0      0        2 
  13 chr13_21339555   Sample    A    C        1      2        2 
  13 chr13_21344415     AAsi    A    C        0      0        2 
  13 chr13_21344415     AKia    A    C        0      0        2 
  13 chr13_21344415     AOna    A    C        0      0        2 
  13 chr13_21344415     ASom    A    C        0      0        2 
  13 chr13_21344415     HCab    A    C      0.5      1        2 
  13 chr13_21344415     HPrz    A    C        0      0        2 
  13 chr13_21344415     ZBoe    A    C        0      0        2 
  13 chr13_21344415     ZGre    A    C        0      0        2 
  13 chr13_21344415     ZHar    A    C        0      0        2 
  13 chr13_21344415   Sample    A    C        1      2        2 
  13 chr13_21345378     AAsi    G    C        0      0        2 
  13 chr13_21345378     AKia    G    C      0.5      1        2 
  13 chr13_21345378     AOna    G    C        1      2        2 
  13 chr13_21345378     ASom    G    C        0      0        2 
  13 chr13_21345378     HCab    G    C        0      0        2 
  13 chr13_21345378     HPrz    G    C        0      0        2 
  13 chr13_21345378     ZBoe    G    C        0      0        2 
  13 chr13_21345378     ZGre    G    C        0      0        2 
  13 chr13_21345378     ZHar    G    C        0      0        2 
  13 chr13_21345378   Sample    G    C        0      0        2 
  13 chr13_21346534     AAsi    G    C        0      0        2 
  13 chr13_21346534     AKia    G    C        0      0        2 
  13 chr13_21346534     AOna    G    C        0      0        2 
  13 chr13_21346534     ASom    G    C        0      0        2 
  13 chr13_21346534     HCab    G    C        1      2        2 
  13 chr13_21346534     HPrz    G    C        1      2        2 
  13 chr13_21346534     ZBoe    G    C        0      0        2 
  13 chr13_21346534     ZGre    G    C        0      0        2 
  13 chr13_21346534     ZHar    G    C        0      0        2 
  13 chr13_21346534   Sample    G    C        1      2        2 
  13 chr13_21353461     AAsi    G    C        0      0        2 
  13 chr13_21353461     AKia    G    C      0.5      1        2 
  13 chr13_21353461     AOna    G    C      0.5      1        2 
  13 chr13_21353461     ASom    G    C        0      0        2 
  13 chr13_21353461     HCab    G    C        0      0        2 
  13 chr13_21353461     HPrz    G    C        0      0        2 
  13 chr13_21353461     ZBoe    G    C        0      0        2 
  13 chr13_21353461     ZGre    G    C        0      0        2 
  13 chr13_21353461     ZHar    G    C        0      0        2 
  13 chr13_21353461   Sample    G    C        0      0        2 
  13 chr13_21369643     AAsi    T    G        0      0        2 
  13 chr13_21369643     AKia    T    G        0      0        2 
  13 chr13_21369643     AOna    T    G        0      0        2 
  13 chr13_21369643     ASom    T    G        0      0        2 
  13 chr13_21369643     HCab    T    G        0      0        2 
  13 chr13_21369643     HPrz    T    G        0      0        2 
  13 chr13_21369643     ZBoe    T    G      0.5      1        2 
  13 chr13_21369643     ZGre    T    G        0      0        2 
  13 chr13_21369643     ZHar    T    G        0      0        2 
  13 chr13_21369643   Sample    T    G        0      0        2 
  13 chr13_21377380     AAsi    C    A        0      0        2 
  13 chr13_21377380     AKia    C    A        0      0        2 
  13 chr13_21377380     AOna    C    A        0      0        2 
  13 chr13_21377380     ASom    C    A        0      0        2 
  13 chr13_21377380     HCab    C    A        1      2        2 
  13 chr13_21377380     HPrz    C    A      0.5      1        2 
  13 chr13_21377380     ZBoe    C    A        0      0        2 
  13 chr13_21377380     ZGre    C    A        0      0        2 
  13 chr13_21377380     ZHar    C    A        0      0        2 
  13 chr13_21377380   Sample    C    A        1      2        2 
  13 chr13_21401975     AAsi    A    C        0      0        2 
  13 chr13_21401975     AKia    A    C        0      0        2 
  13 chr13_21401975     AOna    A    C        0      0        2 
  13 chr13_21401975     ASom    A    C      0.5      1        2 
  13 chr13_21401975     HCab    A    C        0      0        2 
  13 chr13_21401975     HPrz    A    C        0      0        2 
  13 chr13_21401975     ZBoe    A    C        0      0        2 
  13 chr13_21401975     ZGre    A    C        0      0        2 
  13 chr13_21401975     ZHar    A    C        0      0        2 
  13 chr13_21401975   Sample    A    C        0      0        2 
  13 chr13_21412322     AAsi    A    C        0      0        2 
  13 chr13_21412322     AKia    A    C        0      0        2 
  13 chr13_21412322     AOna    A    C        0      0        2 
  13 chr13_21412322     ASom    A    C        0      0        2 
  13 chr13_21412322     HCab    A    C        0      0        2 
  13 chr13_21412322     HPrz    A    C        0      0        2 
  13 chr13_21412322     ZBoe    A    C        1      2        2 
  13 chr13_21412322     ZGre    A    C        1      2        2 
  13 chr13_21412322     ZHar    A    C        1      2        2 
  13 chr13_21412322   Sample    A    C        0      0        2 
  13 chr13_21421417     AAsi    A    C        0      0        2 
  13 chr13_21421417     AKia    A    C        0      0        2 
  13 chr13_21421417     AOna    A    C        0      0        2 
  13 chr13_21421417     ASom    A    C        0      0        2 
  13 chr13_21421417     HCab    A    C        0      0        2 
  13 chr13_21421417     HPrz    A    C        0      0        2 
  13 chr13_21421417     ZBoe    A    C        0      0        2 
  13 chr13_21421417     ZGre    A    C        0      0        2 
  13 chr13_21421417     ZHar    A    C      0.5      1        2 
  13 chr13_21421417   Sample    A    C        0      0        2 
  13 chr13_21422290     AAsi    C    A        0      0        2 
  13 chr13_21422290     AKia    C    A        0      0        2 
  13 chr13_21422290     AOna    C    A        0      0        2 
  13 chr13_21422290     ASom    C    A        0      0        2 
  13 chr13_21422290     HCab    C    A        1      2        2 
  13 chr13_21422290     HPrz    C    A        1      2        2 
  13 chr13_21422290     ZBoe    C    A        0      0        2 
  13 chr13_21422290     ZGre    C    A        0      0        2 
  13 chr13_21422290     ZHar    C    A        0      0        2 
  13 chr13_21422290   Sample    C    A        1      2        2 
  13 chr13_21423479     AAsi    C    A        0      0        2 
  13 chr13_21423479     AKia    C    A        0      0        2 
  13 chr13_21423479     AOna    C    A        1      2        2 
  13 chr13_21423479     ASom    C    A        0      0        2 
  13 chr13_21423479     HCab    C    A        0      0        2 
  13 chr13_21423479     HPrz    C    A        0      0        2 
  13 chr13_21423479     ZBoe    C    A        0      0        2 
  13 chr13_21423479     ZGre    C    A        0      0        2 
  13 chr13_21423479     ZHar    C    A        0      0        2 
  13 chr13_21423479   Sample    C    A        0      0        2 
  13 chr13_21436552     AAsi    G    C        0      0        2 
  13 chr13_21436552     AKia    G    C        0      0        2 
  13 chr13_21436552     AOna    G    C        0      0        2 
  13 chr13_21436552     ASom    G    C        0      0        2 
  13 chr13_21436552     HCab    G    C        0      0        2 
  13 chr13_21436552     HPrz    G    C        0      0        2 
  13 chr13_21436552     ZBoe    G    C        0      0        2 
  13 chr13_21436552     ZGre    G    C        0      0        2 
  13 chr13_21436552     ZHar    G    C      0.5      1        2 
  13 chr13_21436552   Sample    G    C        0      0        2 
  13 chr13_21450559     AAsi    T    A        0      0        2 
  13 chr13_21450559     AKia    T    A        0      0        2 
  13 chr13_21450559     AOna    T    A        0      0        2 
  13 chr13_21450559     ASom    T    A        0      0        2 
  13 chr13_21450559     HCab    T    A        1      2        2 
  13 chr13_21450559     HPrz    T    A        1      2        2 
  13 chr13_21450559     ZBoe    T    A        0      0        2 
  13 chr13_21450559     ZGre    T    A        0      0        2 
  13 chr13_21450559     ZHar    T    A        0      0        2 
  13 chr13_21450559   Sample    T    A        1      2        2 
  13 chr13_21451660     AAsi    A    T        0      0        2 
  13 chr13_21451660     AKia    A    T        0      0        2 
  13 chr13_21451660     AOna    A    T        0      0        2 
  13 chr13_21451660     ASom    A    T        0      0        2 
  13 chr13_21451660     HCab    A    T        0      0        2 
  13 chr13_21451660     HPrz    A    T        0      0        2 
  13 chr13_21451660     ZBoe    A    T      0.5      1        2 
  13 chr13_21451660     ZGre    A    T        0      0        2 
  13 chr13_21451660     ZHar    A    T        0      0        2 
  13 chr13_21451660   Sample    A    T        0      0        2 
  13 chr13_21452915     AAsi    G    C        0      0        2 
  13 chr13_21452915     AKia    G    C        0      0        2 
  13 chr13_21452915     AOna    G    C        0      0        2 
  13 chr13_21452915     ASom    G    C        1      2        2 
  13 chr13_21452915     HCab    G    C        0      0        2 
  13 chr13_21452915     HPrz    G    C        0      0        2 
  13 chr13_21452915     ZBoe    G    C        0      0        2 
  13 chr13_21452915     ZGre    G    C        0      0        2 
  13 chr13_21452915     ZHar    G    C        0      0        2 
  13 chr13_21452915   Sample    G    C        0      0        2 
  13 chr13_21456512     AAsi    C    G        0      0        2 
  13 chr13_21456512     AKia    C    G        0      0        2 
  13 chr13_21456512     AOna    C    G        0      0        2 
  13 chr13_21456512     ASom    C    G        0      0        2 
  13 chr13_21456512     HCab    C    G        0      0        2 
  13 chr13_21456512     HPrz    C    G        0      0        2 
  13 chr13_21456512     ZBoe    C    G      0.5      1        2 
  13 chr13_21456512     ZGre    C    G        0      0        2 
  13 chr13_21456512     ZHar    C    G        0      0        2 
  13 chr13_21456512   Sample    C    G        0      0        2 
  13 chr13_21463489     AAsi    C    A        1      2        2 
  13 chr13_21463489     AKia    C    A        0      0        2 
  13 chr13_21463489     AOna    C    A        0      0        2 
  13 chr13_21463489     ASom    C    A        1      2        2 
  13 chr13_21463489     HCab    C    A        0      0        2 
  13 chr13_21463489     HPrz    C    A        0      0        2 
  13 chr13_21463489     ZBoe    C    A        0      0        2 
  13 chr13_21463489     ZGre    C    A        0      0        2 
  13 chr13_21463489     ZHar    C    A        0      0        2 
  13 chr13_21463489   Sample    C    A        0      0        2 
  13 chr13_21464021     AAsi    A    C      0.5      1        2 
  13 chr13_21464021     AKia    A    C        0      0        2 
  13 chr13_21464021     AOna    A    C        0      0        2 
  13 chr13_21464021     ASom    A    C        1      2        2 
  13 chr13_21464021     HCab    A    C        0      0        2 
  13 chr13_21464021     HPrz    A    C        0      0        2 
  13 chr13_21464021     ZBoe    A    C        0      0        2 
  13 chr13_21464021     ZGre    A    C        0      0        2 
  13 chr13_21464021     ZHar    A    C        0      0        2 
  13 chr13_21464021   Sample    A    C        0      0        2 
  13 chr13_21465129     AAsi    C    G        0      0        2 
  13 chr13_21465129     AKia    C    G        0      0        2 
  13 chr13_21465129     AOna    C    G        0      0        2 
  13 chr13_21465129     ASom    C    G        0      0        2 
  13 chr13_21465129     HCab    C    G        1      2        2 
  13 chr13_21465129     HPrz    C    G        1      2        2 
  13 chr13_21465129     ZBoe    C    G        0      0        2 
  13 chr13_21465129     ZGre    C    G        0      0        2 
  13 chr13_21465129     ZHar    C    G        0      0        2 
  13 chr13_21465129   Sample    C    G        1      2        2 
  13 chr13_21473078     AAsi    T    G        0      0        2 
  13 chr13_21473078     AKia    T    G      0.5      1        2 
  13 chr13_21473078     AOna    T    G        0      0        2 
  13 chr13_21473078     ASom    T    G        0      0        2 
  13 chr13_21473078     HCab    T    G        0      0        2 
  13 chr13_21473078     HPrz    T    G        0      0        2 
  13 chr13_21473078     ZBoe    T    G        0      0        2 
  13 chr13_21473078     ZGre    T    G        0      0        2 
  13 chr13_21473078     ZHar    T    G        0      0        2 
  13 chr13_21473078   Sample    T    G        0      0        2 
  13 chr13_21484893     AAsi    T    A        0      0        2 
  13 chr13_21484893     AKia    T    A        0      0        2 
  13 chr13_21484893     AOna    T    A        0      0        2 
  13 chr13_21484893     ASom    T    A        0      0        2 
  13 chr13_21484893     HCab    T    A        1      2        2 
  13 chr13_21484893     HPrz    T    A        1      2        2 
  13 chr13_21484893     ZBoe    T    A        0      0        2 
  13 chr13_21484893     ZGre    T    A        0      0        2 
  13 chr13_21484893     ZHar    T    A        0      0        2 
  13 chr13_21484893   Sample    T    A        1      2        2 
  13 chr13_21486729     AAsi    C    G        0      0        2 
  13 chr13_21486729     AKia    C    G        0      0        2 
  13 chr13_21486729     AOna    C    G        0      0        2 
  13 chr13_21486729     ASom    C    G        0      0        2 
  13 chr13_21486729     HCab    C    G        0      0        2 
  13 chr13_21486729     HPrz    C    G        0      0        2 
  13 chr13_21486729     ZBoe    C    G        0      0        2 
  13 chr13_21486729     ZGre    C    G        0      0        2 
  13 chr13_21486729     ZHar    C    G      0.5      1        2 
  13 chr13_21486729   Sample    C    G        0      0        2 
  13 chr13_21491797     AAsi    A    T        0      0        2 
  13 chr13_21491797     AKia    A    T        0      0        2 
  13 chr13_21491797     AOna    A    T        0      0        2 
  13 chr13_21491797     ASom    A    T        0      0        2 
  13 chr13_21491797     HCab    A    T        1      2        2 
  13 chr13_21491797     HPrz    A    T        1      2        2 
  13 chr13_21491797     ZBoe    A    T        0      0        2 
  13 chr13_21491797     ZGre    A    T        0      0        2 
  13 chr13_21491797     ZHar    A    T        0      0        2 
  13 chr13_21491797   Sample    A    T        1      2        2 
  13 chr13_21542664     AAsi    A    C        0      0        2 
  13 chr13_21542664     AKia    A    C        0      0        2 
  13 chr13_21542664     AOna    A    C        0      0        2 
  13 chr13_21542664     ASom    A    C        0      0        2 
  13 chr13_21542664     HCab    A    C        1      2        2 
  13 chr13_21542664     HPrz    A    C        1      2        2 
  13 chr13_21542664     ZBoe    A    C        0      0        2 
  13 chr13_21542664     ZGre    A    C        0      0        2 
  13 chr13_21542664     ZHar    A    C        0      0        2 
  13 chr13_21542664   Sample    A    C        1      2        2 
  13 chr13_21543719     AAsi    C    G        0      0        2 
  13 chr13_21543719     AKia    C    G        0      0        2 
  13 chr13_21543719     AOna    C    G        0      0        2 
  13 chr13_21543719     ASom    C    G        0      0        2 
  13 chr13_21543719     HCab    C    G      0.5      1        2 
  13 chr13_21543719     HPrz    C    G        0      0        2 
  13 chr13_21543719     ZBoe    C    G        0      0        2 
  13 chr13_21543719     ZGre    C    G        0      0        2 
  13 chr13_21543719     ZHar    C    G        0      0        2 
  13 chr13_21543719   Sample    C    G        0      0        2 
  13 chr13_21578580     AAsi    G    C        0      0        2 
  13 chr13_21578580     AKia    G    C        0      0        2 
  13 chr13_21578580     AOna    G    C        0      0        2 
  13 chr13_21578580     ASom    G    C        0      0        2 
  13 chr13_21578580     HCab    G    C        1      2        2 
  13 chr13_21578580     HPrz    G    C        1      2        2 
  13 chr13_21578580     ZBoe    G    C        0      0        2 
  13 chr13_21578580     ZGre    G    C        0      0        2 
  13 chr13_21578580     ZHar    G    C        0      0        2 
  13 chr13_21578580   Sample    G    C        1      2        2 
  13 chr13_21583350     AAsi    A    T        0      0        2 
  13 chr13_21583350     AKia    A    T        0      0        2 
  13 chr13_21583350     AOna    A    T        0      0        2 
  13 chr13_21583350     ASom    A    T        0      0        2 
  13 chr13_21583350     HCab    A    T        1      2        2 
  13 chr13_21583350     HPrz    A    T        1      2        2 
  13 chr13_21583350     ZBoe    A    T        0      0        2 
  13 chr13_21583350     ZGre    A    T        0      0        2 
  13 chr13_21583350     ZHar    A    T        0      0        2 
  13 chr13_21583350   Sample    A    T        1      2        2 
  13 chr13_21588817     AAsi    G    T        0      0        2 
  13 chr13_21588817     AKia    G    T        0      0        2 
  13 chr13_21588817     AOna    G    T        0      0        2 
  13 chr13_21588817     ASom    G    T      0.5      1        2 
  13 chr13_21588817     HCab    G    T        0      0        2 
  13 chr13_21588817     HPrz    G    T        0      0        2 
  13 chr13_21588817     ZBoe    G    T        0      0        2 
  13 chr13_21588817     ZGre    G    T        0      0        2 
  13 chr13_21588817     ZHar    G    T        0      0        2 
  13 chr13_21588817   Sample    G    T        0      0        2 
  13 chr13_21615851     AAsi    G    T        0      0        2 
  13 chr13_21615851     AKia    G    T        0      0        2 
  13 chr13_21615851     AOna    G    T        0      0        2 
  13 chr13_21615851     ASom    G    T        0      0        2 
  13 chr13_21615851     HCab    G    T        0      0        2 
  13 chr13_21615851     HPrz    G    T        0      0        2 
  13 chr13_21615851     ZBoe    G    T      0.5      1        2 
  13 chr13_21615851     ZGre    G    T        0      0        2 
  13 chr13_21615851     ZHar    G    T        0      0        2 
  13 chr13_21615851   Sample    G    T        0      0        2 
  13 chr13_21620630     AAsi    A    C        1      2        2 
  13 chr13_21620630     AKia    A    C        0      0        2 
  13 chr13_21620630     AOna    A    C        0      0        2 
  13 chr13_21620630     ASom    A    C        0      0        2 
  13 chr13_21620630     HCab    A    C        0      0        2 
  13 chr13_21620630     HPrz    A    C        0      0        2 
  13 chr13_21620630     ZBoe    A    C        0      0        2 
  13 chr13_21620630     ZGre    A    C        0      0        2 
  13 chr13_21620630     ZHar    A    C        0      0        2 
  13 chr13_21620630   Sample    A    C        0      0        2 
  13 chr13_21638573     AAsi    T    A        0      0        2 
  13 chr13_21638573     AKia    T    A        0      0        2 
  13 chr13_21638573     AOna    T    A        0      0        2 
  13 chr13_21638573     ASom    T    A        0      0        2 
  13 chr13_21638573     HCab    T    A      0.5      1        2 
  13 chr13_21638573     HPrz    T    A        0      0        2 
  13 chr13_21638573     ZBoe    T    A        0      0        2 
  13 chr13_21638573     ZGre    T    A        0      0        2 
  13 chr13_21638573     ZHar    T    A        0      0        2 
  13 chr13_21638573   Sample    T    A        0      0        2 
  13 chr13_21650675     AAsi    T    G        0      0        2 
  13 chr13_21650675     AKia    T    G        0      0        2 
  13 chr13_21650675     AOna    T    G        0      0        2 
  13 chr13_21650675     ASom    T    G        0      0        2 
  13 chr13_21650675     HCab    T    G        1      2        2 
  13 chr13_21650675     HPrz    T    G        1      2        2 
  13 chr13_21650675     ZBoe    T    G        0      0        2 
  13 chr13_21650675     ZGre    T    G        0      0        2 
  13 chr13_21650675     ZHar    T    G        0      0        2 
  13 chr13_21650675   Sample    T    G        1      2        2 
  13 chr13_21666249     AAsi    A    C        0      0        2 
  13 chr13_21666249     AKia    A    C        0      0        2 
  13 chr13_21666249     AOna    A    C        0      0        2 
  13 chr13_21666249     ASom    A    C        0      0        2 
  13 chr13_21666249     HCab    A    C        1      2        2 
  13 chr13_21666249     HPrz    A    C        1      2        2 
  13 chr13_21666249     ZBoe    A    C        0      0        2 
  13 chr13_21666249     ZGre    A    C        0      0        2 
  13 chr13_21666249     ZHar    A    C        0      0        2 
  13 chr13_21666249   Sample    A    C        1      2        2 
  13 chr13_21682108     AAsi    A    T        0      0        2 
  13 chr13_21682108     AKia    A    T        0      0        2 
  13 chr13_21682108     AOna    A    T        0      0        2 
  13 chr13_21682108     ASom    A    T        0      0        2 
  13 chr13_21682108     HCab    A    T        1      2        2 
  13 chr13_21682108     HPrz    A    T        1      2        2 
  13 chr13_21682108     ZBoe    A    T        0      0        2 
  13 chr13_21682108     ZGre    A    T        0      0        2 
  13 chr13_21682108     ZHar    A    T        0      0        2 
  13 chr13_21682108   Sample    A    T        1      2        2 
  13 chr13_21905861     AAsi    T    A        0      0        2 
  13 chr13_21905861     AKia    T    A        0      0        2 
  13 chr13_21905861     AOna    T    A        0      0        2 
  13 chr13_21905861     ASom    T    A        0      0        2 
  13 chr13_21905861     HCab    T    A        1      2        2 
  13 chr13_21905861     HPrz    T    A        1      2        2 
  13 chr13_21905861     ZBoe    T    A        0      0        2 
  13 chr13_21905861     ZGre    T    A        0      0        2 
  13 chr13_21905861     ZHar    T    A        0      0        2 
  13 chr13_21905861   Sample    T    A        1      2        2 
  13 chr13_21964590     AAsi    G    C        0      0        2 
  13 chr13_21964590     AKia    G    C        0      0        2 
  13 chr13_21964590     AOna    G    C        0      0        2 
  13 chr13_21964590     ASom    G    C        0      0        2 
  13 chr13_21964590     HCab    G    C        1      2        2 
  13 chr13_21964590     HPrz    G    C        1      2        2 
  13 chr13_21964590     ZBoe    G    C        0      0        2 
  13 chr13_21964590     ZGre    G    C        0      0        2 
  13 chr13_21964590     ZHar    G    C        0      0        2 
  13 chr13_21964590   Sample    G    C        1      2        2 
  13 chr13_22013949     AAsi    A    C        0      0        2 
  13 chr13_22013949     AKia    A    C        0      0        2 
  13 chr13_22013949     AOna    A    C      0.5      1        2 
  13 chr13_22013949     ASom    A    C        0      0        2 
  13 chr13_22013949     HCab    A    C        0      0        2 
  13 chr13_22013949     HPrz    A    C        0      0        2 
  13 chr13_22013949     ZBoe    A    C        0      0        2 
  13 chr13_22013949     ZGre    A    C        0      0        2 
  13 chr13_22013949     ZHar    A    C        0      0        2 
  13 chr13_22013949   Sample    A    C        0      0        2 
  13 chr13_22020732     AAsi    G    C        0      0        2 
  13 chr13_22020732     AKia    G    C        1      2        2 
  13 chr13_22020732     AOna    G    C        0      0        2 
  13 chr13_22020732     ASom    G    C        0      0        2 
  13 chr13_22020732     HCab    G    C        0      0        2 
  13 chr13_22020732     HPrz    G    C        0      0        2 
  13 chr13_22020732     ZBoe    G    C        0      0        2 
  13 chr13_22020732     ZGre    G    C        0      0        2 
  13 chr13_22020732     ZHar    G    C        0      0        2 
  13 chr13_22020732   Sample    G    C        0      0        2 
  13 chr13_22041349     AAsi    G    C        0      0        2 
  13 chr13_22041349     AKia    G    C        0      0        2 
  13 chr13_22041349     AOna    G    C      0.5      1        2 
  13 chr13_22041349     ASom    G    C        0      0        2 
  13 chr13_22041349     HCab    G    C        0      0        2 
  13 chr13_22041349     HPrz    G    C        0      0        2 
  13 chr13_22041349     ZBoe    G    C        0      0        2 
  13 chr13_22041349     ZGre    G    C        0      0        2 
  13 chr13_22041349     ZHar    G    C        0      0        2 
  13 chr13_22041349   Sample    G    C        0      0        2 
  13 chr13_22067158     AAsi    C    G        0      0        2 
  13 chr13_22067158     AKia    C    G        0      0        2 
  13 chr13_22067158     AOna    C    G        0      0        2 
  13 chr13_22067158     ASom    C    G        1      2        2 
  13 chr13_22067158     HCab    C    G        0      0        2 
  13 chr13_22067158     HPrz    C    G        0      0        2 
  13 chr13_22067158     ZBoe    C    G        0      0        2 
  13 chr13_22067158     ZGre    C    G        0      0        2 
  13 chr13_22067158     ZHar    C    G        0      0        2 
  13 chr13_22067158   Sample    C    G        0      0        2 
  13 chr13_22081924     AAsi    C    G        0      0        2 
  13 chr13_22081924     AKia    C    G        0      0        2 
  13 chr13_22081924     AOna    C    G        0      0        2 
  13 chr13_22081924     ASom    C    G        0      0        2 
  13 chr13_22081924     HCab    C    G        0      0        2 
  13 chr13_22081924     HPrz    C    G        0      0        2 
  13 chr13_22081924     ZBoe    C    G      0.5      1        2 
  13 chr13_22081924     ZGre    C    G        0      0        2 
  13 chr13_22081924     ZHar    C    G        0      0        2 
  13 chr13_22081924   Sample    C    G        0      0        2 
  13 chr13_22085137     AAsi    T    A        0      0        2 
  13 chr13_22085137     AKia    T    A        0      0        2 
  13 chr13_22085137     AOna    T    A        0      0        2 
  13 chr13_22085137     ASom    T    A      0.5      1        2 
  13 chr13_22085137     HCab    T    A        0      0        2 
  13 chr13_22085137     HPrz    T    A        0      0        2 
  13 chr13_22085137     ZBoe    T    A        0      0        2 
  13 chr13_22085137     ZGre    T    A        0      0        2 
  13 chr13_22085137     ZHar    T    A        0      0        2 
  13 chr13_22085137   Sample    T    A        0      0        2 
  13 chr13_22092224     AAsi    T    G        0      0        2 
  13 chr13_22092224     AKia    T    G        0      0        2 
  13 chr13_22092224     AOna    T    G        0      0        2 
  13 chr13_22092224     ASom    T    G        0      0        2 
  13 chr13_22092224     HCab    T    G      0.5      1        2 
  13 chr13_22092224     HPrz    T    G        0      0        2 
  13 chr13_22092224     ZBoe    T    G        0      0        2 
  13 chr13_22092224     ZGre    T    G        0      0        2 
  13 chr13_22092224     ZHar    T    G        0      0        2 
  13 chr13_22092224   Sample    T    G        0      0        2 
  13 chr13_22104648     AAsi    G    C        0      0        2 
  13 chr13_22104648     AKia    G    C        0      0        2 
  13 chr13_22104648     AOna    G    C        0      0        2 
  13 chr13_22104648     ASom    G    C        0      0        2 
  13 chr13_22104648     HCab    G    C        0      0        2 
  13 chr13_22104648     HPrz    G    C        0      0        2 
  13 chr13_22104648     ZBoe    G    C        0      0        2 
  13 chr13_22104648     ZGre    G    C        1      2        2 
  13 chr13_22104648     ZHar    G    C        0      0        2 
  13 chr13_22104648   Sample    G    C        0      0        2 
  13 chr13_22178317     AAsi    C    G        1      2        2 
  13 chr13_22178317     AKia    C    G        1      2        2 
  13 chr13_22178317     AOna    C    G        1      2        2 
  13 chr13_22178317     ASom    C    G        1      2        2 
  13 chr13_22178317     HCab    C    G        0      0        2 
  13 chr13_22178317     HPrz    C    G        0      0        2 
  13 chr13_22178317     ZBoe    C    G        0      0        2 
  13 chr13_22178317     ZGre    C    G        0      0        2 
  13 chr13_22178317     ZHar    C    G        0      0        2 
  13 chr13_22178317   Sample    C    G        0      0        2 
  13 chr13_22200836     AAsi    G    C        0      0        2 
  13 chr13_22200836     AKia    G    C        0      0        2 
  13 chr13_22200836     AOna    G    C        0      0        2 
  13 chr13_22200836     ASom    G    C        0      0        2 
  13 chr13_22200836     HCab    G    C        0      0        2 
  13 chr13_22200836     HPrz    G    C        0      0        2 
  13 chr13_22200836     ZBoe    G    C        0      0        2 
  13 chr13_22200836     ZGre    G    C        1      2        2 
  13 chr13_22200836     ZHar    G    C        0      0        2 
  13 chr13_22200836   Sample    G    C        0      0        2 
  13 chr13_22223322     AAsi    A    C        0      0        2 
  13 chr13_22223322     AKia    A    C        0      0        2 
  13 chr13_22223322     AOna    A    C        0      0        2 
  13 chr13_22223322     ASom    A    C        0      0        2 
  13 chr13_22223322     HCab    A    C        1      2        2 
  13 chr13_22223322     HPrz    A    C        1      2        2 
  13 chr13_22223322     ZBoe    A    C        0      0        2 
  13 chr13_22223322     ZGre    A    C        0      0        2 
  13 chr13_22223322     ZHar    A    C        0      0        2 
  13 chr13_22223322   Sample    A    C        1      2        2 
  13 chr13_22244528     AAsi    G    T        0      0        2 
  13 chr13_22244528     AKia    G    T        0      0        2 
  13 chr13_22244528     AOna    G    T        0      0        2 
  13 chr13_22244528     ASom    G    T        0      0        2 
  13 chr13_22244528     HCab    G    T        1      2        2 
  13 chr13_22244528     HPrz    G    T        1      2        2 
  13 chr13_22244528     ZBoe    G    T        0      0        2 
  13 chr13_22244528     ZGre    G    T        0      0        2 
  13 chr13_22244528     ZHar    G    T        0      0        2 
  13 chr13_22244528   Sample    G    T        1      2        2 
  13 chr13_22263598     AAsi    A    C        0      0        2 
  13 chr13_22263598     AKia    A    C        0      0        2 
  13 chr13_22263598     AOna    A    C        0      0        2 
  13 chr13_22263598     ASom    A    C        0      0        2 
  13 chr13_22263598     HCab    A    C        1      2        2 
  13 chr13_22263598     HPrz    A    C        1      2        2 
  13 chr13_22263598     ZBoe    A    C        0      0        2 
  13 chr13_22263598     ZGre    A    C        0      0        2 
  13 chr13_22263598     ZHar    A    C        0      0        2 
  13 chr13_22263598   Sample    A    C        1      2        2 
  13 chr13_22284291     AAsi    G    C        0      0        2 
  13 chr13_22284291     AKia    G    C        0      0        2 
  13 chr13_22284291     AOna    G    C        0      0        2 
  13 chr13_22284291     ASom    G    C        0      0        2 
  13 chr13_22284291     HCab    G    C        1      2        2 
  13 chr13_22284291     HPrz    G    C        1      2        2 
  13 chr13_22284291     ZBoe    G    C        0      0        2 
  13 chr13_22284291     ZGre    G    C        0      0        2 
  13 chr13_22284291     ZHar    G    C        0      0        2 
  13 chr13_22284291   Sample    G    C        1      2        2 
  13 chr13_22285301     AAsi    G    C        0      0        2 
  13 chr13_22285301     AKia    G    C        0      0        2 
  13 chr13_22285301     AOna    G    C        0      0        2 
  13 chr13_22285301     ASom    G    C        0      0        2 
  13 chr13_22285301     HCab    G    C      0.5      1        2 
  13 chr13_22285301     HPrz    G    C        0      0        2 
  13 chr13_22285301     ZBoe    G    C        0      0        2 
  13 chr13_22285301     ZGre    G    C        0      0        2 
  13 chr13_22285301     ZHar    G    C        0      0        2 
  13 chr13_22285301   Sample    G    C        0      0        2 
  13 chr13_22285598     AAsi    A    C        0      0        2 
  13 chr13_22285598     AKia    A    C        0      0        2 
  13 chr13_22285598     AOna    A    C        0      0        2 
  13 chr13_22285598     ASom    A    C        0      0        2 
  13 chr13_22285598     HCab    A    C        1      2        2 
  13 chr13_22285598     HPrz    A    C        1      2        2 
  13 chr13_22285598     ZBoe    A    C        0      0        2 
  13 chr13_22285598     ZGre    A    C        0      0        2 
  13 chr13_22285598     ZHar    A    C        0      0        2 
  13 chr13_22285598   Sample    A    C        1      2        2 
  13 chr13_22294065     AAsi    G    T        0      0        2 
  13 chr13_22294065     AKia    G    T        0      0        2 
  13 chr13_22294065     AOna    G    T        0      0        2 
  13 chr13_22294065     ASom    G    T        0      0        2 
  13 chr13_22294065     HCab    G    T        0      0        2 
  13 chr13_22294065     HPrz    G    T        0      0        2 
  13 chr13_22294065     ZBoe    G    T      0.5      1        2 
  13 chr13_22294065     ZGre    G    T      0.5      1        2 
  13 chr13_22294065     ZHar    G    T        0      0        2 
  13 chr13_22294065   Sample    G    T        0      0        2 
  13 chr13_22337747     AAsi    A    C        0      0        2 
  13 chr13_22337747     AKia    A    C        0      0        2 
  13 chr13_22337747     AOna    A    C        0      0        2 
  13 chr13_22337747     ASom    A    C        0      0        2 
  13 chr13_22337747     HCab    A    C      0.5      1        2 
```
