## Supplementary File 9. Zonkey (Schubert et al. 2017) report for donkey specimen Ancient9. for "No genetic evidence yet for hinnies at Mazongshan (400-160 BCE), northwestern China": excl_ts.frq.strat (part 50 of 93)

```
  13 chr13_22337747     HPrz    A    C      0.5      1        2 
  13 chr13_22337747     ZBoe    A    C        0      0        2 
  13 chr13_22337747     ZGre    A    C        0      0        2 
  13 chr13_22337747     ZHar    A    C        0      0        2 
  13 chr13_22337747   Sample    A    C        0      0        2 
  13 chr13_22338367     AAsi    A    T        0      0        2 
  13 chr13_22338367     AKia    A    T        0      0        2 
  13 chr13_22338367     AOna    A    T        0      0        2 
  13 chr13_22338367     ASom    A    T        0      0        2 
  13 chr13_22338367     HCab    A    T      0.5      1        2 
  13 chr13_22338367     HPrz    A    T      0.5      1        2 
  13 chr13_22338367     ZBoe    A    T        0      0        2 
  13 chr13_22338367     ZGre    A    T        0      0        2 
  13 chr13_22338367     ZHar    A    T        0      0        2 
  13 chr13_22338367   Sample    A    T        1      2        2 
  13 chr13_22344634     AAsi    T    A        1      2        2 
  13 chr13_22344634     AKia    T    A        0      0        2 
  13 chr13_22344634     AOna    T    A        0      0        2 
  13 chr13_22344634     ASom    T    A        0      0        2 
  13 chr13_22344634     HCab    T    A        0      0        2 
  13 chr13_22344634     HPrz    T    A        0      0        2 
  13 chr13_22344634     ZBoe    T    A        0      0        2 
  13 chr13_22344634     ZGre    T    A        0      0        2 
  13 chr13_22344634     ZHar    T    A        0      0        2 
  13 chr13_22344634   Sample    T    A        0      0        2 
  13 chr13_22346112     AAsi    C    A        0      0        2 
  13 chr13_22346112     AKia    C    A        0      0        2 
  13 chr13_22346112     AOna    C    A        0      0        2 
  13 chr13_22346112     ASom    C    A        0      0        2 
  13 chr13_22346112     HCab    C    A        1      2        2 
  13 chr13_22346112     HPrz    C    A        1      2        2 
  13 chr13_22346112     ZBoe    C    A        0      0        2 
  13 chr13_22346112     ZGre    C    A        0      0        2 
  13 chr13_22346112     ZHar    C    A        0      0        2 
  13 chr13_22346112   Sample    C    A        1      2        2 
  13 chr13_22398417     AAsi    G    C        1      2        2 
  13 chr13_22398417     AKia    G    C        0      0        2 
  13 chr13_22398417     AOna    G    C        0      0        2 
  13 chr13_22398417     ASom    G    C        1      2        2 
  13 chr13_22398417     HCab    G    C        0      0        2 
  13 chr13_22398417     HPrz    G    C        0      0        2 
  13 chr13_22398417     ZBoe    G    C        0      0        2 
  13 chr13_22398417     ZGre    G    C        0      0        2 
  13 chr13_22398417     ZHar    G    C        0      0        2 
  13 chr13_22398417   Sample    G    C        0      0        2 
  13 chr13_22405933     AAsi    C    G        0      0        2 
  13 chr13_22405933     AKia    C    G        0      0        2 
  13 chr13_22405933     AOna    C    G        0      0        2 
  13 chr13_22405933     ASom    C    G        0      0        2 
  13 chr13_22405933     HCab    C    G        0      0        2 
  13 chr13_22405933     HPrz    C    G        0      0        2 
  13 chr13_22405933     ZBoe    C    G        1      2        2 
  13 chr13_22405933     ZGre    C    G        1      2        2 
  13 chr13_22405933     ZHar    C    G        1      2        2 
  13 chr13_22405933   Sample    C    G        0      0        2 
  13 chr13_22432451     AAsi    G    T        0      0        2 
  13 chr13_22432451     AKia    G    T        1      2        2 
  13 chr13_22432451     AOna    G    T        1      2        2 
  13 chr13_22432451     ASom    G    T        0      0        2 
  13 chr13_22432451     HCab    G    T        0      0        2 
  13 chr13_22432451     HPrz    G    T        0      0        2 
  13 chr13_22432451     ZBoe    G    T        0      0        2 
  13 chr13_22432451     ZGre    G    T        0      0        2 
  13 chr13_22432451     ZHar    G    T        0      0        2 
  13 chr13_22432451   Sample    G    T        0      0        2 
  13 chr13_22434069     AAsi    A    C        1      2        2 
  13 chr13_22434069     AKia    A    C        0      0        2 
  13 chr13_22434069     AOna    A    C        0      0        2 
  13 chr13_22434069     ASom    A    C        1      2        2 
  13 chr13_22434069     HCab    A    C        0      0        2 
  13 chr13_22434069     HPrz    A    C        0      0        2 
  13 chr13_22434069     ZBoe    A    C        0      0        2 
  13 chr13_22434069     ZGre    A    C        0      0        2 
  13 chr13_22434069     ZHar    A    C        0      0        2 
  13 chr13_22434069   Sample    A    C        0      0        2 
  13 chr13_22442991     AAsi    T    G        0      0        2 
  13 chr13_22442991     AKia    T    G        0      0        2 
  13 chr13_22442991     AOna    T    G        0      0        2 
  13 chr13_22442991     ASom    T    G        0      0        2 
  13 chr13_22442991     HCab    T    G        1      2        2 
  13 chr13_22442991     HPrz    T    G        1      2        2 
  13 chr13_22442991     ZBoe    T    G        0      0        2 
  13 chr13_22442991     ZGre    T    G        0      0        2 
  13 chr13_22442991     ZHar    T    G        0      0        2 
  13 chr13_22442991   Sample    T    G        1      2        2 
  13 chr13_22469569     AAsi    T    G        0      0        2 
  13 chr13_22469569     AKia    T    G        0      0        2 
  13 chr13_22469569     AOna    T    G        0      0        2 
  13 chr13_22469569     ASom    T    G        0      0        2 
  13 chr13_22469569     HCab    T    G      0.5      1        2 
  13 chr13_22469569     HPrz    T    G      0.5      1        2 
  13 chr13_22469569     ZBoe    T    G        0      0        2 
  13 chr13_22469569     ZGre    T    G        0      0        2 
  13 chr13_22469569     ZHar    T    G        0      0        2 
  13 chr13_22469569   Sample    T    G        0      0        2 
  13 chr13_22491990     AAsi    A    T        0      0        2 
  13 chr13_22491990     AKia    A    T        0      0        2 
  13 chr13_22491990     AOna    A    T        0      0        2 
  13 chr13_22491990     ASom    A    T        0      0        2 
  13 chr13_22491990     HCab    A    T        1      2        2 
  13 chr13_22491990     HPrz    A    T        1      2        2 
  13 chr13_22491990     ZBoe    A    T        0      0        2 
  13 chr13_22491990     ZGre    A    T        0      0        2 
  13 chr13_22491990     ZHar    A    T        0      0        2 
  13 chr13_22491990   Sample    A    T        1      2        2 
  13 chr13_22495017     AAsi    A    T        0      0        2 
  13 chr13_22495017     AKia    A    T        0      0        2 
  13 chr13_22495017     AOna    A    T        0      0        2 
  13 chr13_22495017     ASom    A    T        0      0        2 
  13 chr13_22495017     HCab    A    T        1      2        2 
  13 chr13_22495017     HPrz    A    T        1      2        2 
  13 chr13_22495017     ZBoe    A    T        0      0        2 
  13 chr13_22495017     ZGre    A    T        0      0        2 
  13 chr13_22495017     ZHar    A    T        0      0        2 
  13 chr13_22495017   Sample    A    T        1      2        2 
  13 chr13_22495852     AAsi    G    T        0      0        2 
  13 chr13_22495852     AKia    G    T        0      0        2 
  13 chr13_22495852     AOna    G    T        0      0        2 
  13 chr13_22495852     ASom    G    T        0      0        2 
  13 chr13_22495852     HCab    G    T      0.5      1        2 
  13 chr13_22495852     HPrz    G    T        0      0        2 
  13 chr13_22495852     ZBoe    G    T        0      0        2 
  13 chr13_22495852     ZGre    G    T        0      0        2 
  13 chr13_22495852     ZHar    G    T        0      0        2 
  13 chr13_22495852   Sample    G    T        1      2        2 
  13 chr13_22726774     AAsi    T    G        0      0        2 
  13 chr13_22726774     AKia    T    G        0      0        2 
  13 chr13_22726774     AOna    T    G        0      0        2 
  13 chr13_22726774     ASom    T    G        0      0        2 
  13 chr13_22726774     HCab    T    G        0      0        2 
  13 chr13_22726774     HPrz    T    G      0.5      1        2 
  13 chr13_22726774     ZBoe    T    G        0      0        2 
  13 chr13_22726774     ZGre    T    G        0      0        2 
  13 chr13_22726774     ZHar    T    G        0      0        2 
  13 chr13_22726774   Sample    T    G        0      0        2 
  13 chr13_22745294     AAsi    C    G        1      2        2 
  13 chr13_22745294     AKia    C    G        0      0        2 
  13 chr13_22745294     AOna    C    G        0      0        2 
  13 chr13_22745294     ASom    C    G        1      2        2 
  13 chr13_22745294     HCab    C    G        0      0        2 
  13 chr13_22745294     HPrz    C    G        0      0        2 
  13 chr13_22745294     ZBoe    C    G        0      0        2 
  13 chr13_22745294     ZGre    C    G        0      0        2 
  13 chr13_22745294     ZHar    C    G        0      0        2 
  13 chr13_22745294   Sample    C    G        0      0        2 
  13 chr13_22772495     AAsi    C    G        0      0        2 
  13 chr13_22772495     AKia    C    G        0      0        2 
  13 chr13_22772495     AOna    C    G        0      0        2 
  13 chr13_22772495     ASom    C    G        0      0        2 
  13 chr13_22772495     HCab    C    G        1      2        2 
  13 chr13_22772495     HPrz    C    G        1      2        2 
  13 chr13_22772495     ZBoe    C    G        0      0        2 
  13 chr13_22772495     ZGre    C    G        0      0        2 
  13 chr13_22772495     ZHar    C    G        0      0        2 
  13 chr13_22772495   Sample    C    G        0      0        2 
  13 chr13_22773754     AAsi    A    T        0      0        2 
  13 chr13_22773754     AKia    A    T        0      0        2 
  13 chr13_22773754     AOna    A    T        0      0        2 
  13 chr13_22773754     ASom    A    T        0      0        2 
  13 chr13_22773754     HCab    A    T        1      2        2 
  13 chr13_22773754     HPrz    A    T        1      2        2 
  13 chr13_22773754     ZBoe    A    T        0      0        2 
  13 chr13_22773754     ZGre    A    T        0      0        2 
  13 chr13_22773754     ZHar    A    T        0      0        2 
  13 chr13_22773754   Sample    A    T        1      2        2 
  13 chr13_22778886     AAsi    G    T        0      0        2 
  13 chr13_22778886     AKia    G    T        0      0        2 
  13 chr13_22778886     AOna    G    T        0      0        2 
  13 chr13_22778886     ASom    G    T        0      0        2 
  13 chr13_22778886     HCab    G    T      0.5      1        2 
  13 chr13_22778886     HPrz    G    T        0      0        2 
  13 chr13_22778886     ZBoe    G    T        0      0        2 
  13 chr13_22778886     ZGre    G    T        0      0        2 
  13 chr13_22778886     ZHar    G    T        0      0        2 
  13 chr13_22778886   Sample    G    T        0      0        2 
  13 chr13_22780100     AAsi    C    G        0      0        2 
  13 chr13_22780100     AKia    C    G        0      0        2 
  13 chr13_22780100     AOna    C    G        0      0        2 
  13 chr13_22780100     ASom    C    G        0      0        2 
  13 chr13_22780100     HCab    C    G        1      2        2 
  13 chr13_22780100     HPrz    C    G        1      2        2 
  13 chr13_22780100     ZBoe    C    G        0      0        2 
  13 chr13_22780100     ZGre    C    G        0      0        2 
  13 chr13_22780100     ZHar    C    G        0      0        2 
  13 chr13_22780100   Sample    C    G        1      2        2 
  13 chr13_22803043     AAsi    G    C        0      0        2 
  13 chr13_22803043     AKia    G    C        0      0        2 
  13 chr13_22803043     AOna    G    C        0      0        2 
  13 chr13_22803043     ASom    G    C        0      0        2 
  13 chr13_22803043     HCab    G    C        1      2        2 
  13 chr13_22803043     HPrz    G    C        1      2        2 
  13 chr13_22803043     ZBoe    G    C        0      0        2 
  13 chr13_22803043     ZGre    G    C        0      0        2 
  13 chr13_22803043     ZHar    G    C        0      0        2 
  13 chr13_22803043   Sample    G    C        1      2        2 
  13 chr13_22810216     AAsi    C    A        0      0        2 
  13 chr13_22810216     AKia    C    A        0      0        2 
  13 chr13_22810216     AOna    C    A        0      0        2 
  13 chr13_22810216     ASom    C    A        0      0        2 
  13 chr13_22810216     HCab    C    A        0      0        2 
  13 chr13_22810216     HPrz    C    A        0      0        2 
  13 chr13_22810216     ZBoe    C    A        1      2        2 
  13 chr13_22810216     ZGre    C    A        0      0        2 
  13 chr13_22810216     ZHar    C    A        0      0        2 
  13 chr13_22810216   Sample    C    A        0      0        2 
  13 chr13_22868145     AAsi    C    A        0      0        2 
  13 chr13_22868145     AKia    C    A        0      0        2 
  13 chr13_22868145     AOna    C    A        0      0        2 
  13 chr13_22868145     ASom    C    A        0      0        2 
  13 chr13_22868145     HCab    C    A        1      2        2 
  13 chr13_22868145     HPrz    C    A        1      2        2 
  13 chr13_22868145     ZBoe    C    A        0      0        2 
  13 chr13_22868145     ZGre    C    A        0      0        2 
  13 chr13_22868145     ZHar    C    A        0      0        2 
  13 chr13_22868145   Sample    C    A        1      2        2 
  13 chr13_22874165     AAsi    T    A        1      2        2 
  13 chr13_22874165     AKia    T    A        0      0        2 
  13 chr13_22874165     AOna    T    A        0      0        2 
  13 chr13_22874165     ASom    T    A        0      0        2 
  13 chr13_22874165     HCab    T    A        0      0        2 
  13 chr13_22874165     HPrz    T    A        0      0        2 
  13 chr13_22874165     ZBoe    T    A        0      0        2 
  13 chr13_22874165     ZGre    T    A        0      0        2 
  13 chr13_22874165     ZHar    T    A        0      0        2 
  13 chr13_22874165   Sample    T    A        0      0        2 
  13 chr13_22878788     AAsi    A    C        0      0        2 
  13 chr13_22878788     AKia    A    C        0      0        2 
  13 chr13_22878788     AOna    A    C        0      0        2 
  13 chr13_22878788     ASom    A    C        0      0        2 
  13 chr13_22878788     HCab    A    C        1      2        2 
  13 chr13_22878788     HPrz    A    C        1      2        2 
  13 chr13_22878788     ZBoe    A    C        0      0        2 
  13 chr13_22878788     ZGre    A    C        0      0        2 
  13 chr13_22878788     ZHar    A    C        0      0        2 
  13 chr13_22878788   Sample    A    C        1      2        2 
  13 chr13_22886435     AAsi    G    T        0      0        2 
  13 chr13_22886435     AKia    G    T        0      0        2 
  13 chr13_22886435     AOna    G    T        0      0        2 
  13 chr13_22886435     ASom    G    T        0      0        2 
  13 chr13_22886435     HCab    G    T        0      0        2 
  13 chr13_22886435     HPrz    G    T        0      0        2 
  13 chr13_22886435     ZBoe    G    T        0      0        2 
  13 chr13_22886435     ZGre    G    T      0.5      1        2 
  13 chr13_22886435     ZHar    G    T        0      0        2 
  13 chr13_22886435   Sample    G    T        0      0        2 
  13 chr13_22914324     AAsi    C    A        0      0        2 
  13 chr13_22914324     AKia    C    A        0      0        2 
  13 chr13_22914324     AOna    C    A        0      0        2 
  13 chr13_22914324     ASom    C    A        0      0        2 
  13 chr13_22914324     HCab    C    A        1      2        2 
  13 chr13_22914324     HPrz    C    A        1      2        2 
  13 chr13_22914324     ZBoe    C    A        0      0        2 
  13 chr13_22914324     ZGre    C    A        0      0        2 
  13 chr13_22914324     ZHar    C    A        0      0        2 
  13 chr13_22914324   Sample    C    A        1      2        2 
  13 chr13_22967827     AAsi    G    C        0      0        2 
  13 chr13_22967827     AKia    G    C        0      0        2 
  13 chr13_22967827     AOna    G    C        0      0        2 
  13 chr13_22967827     ASom    G    C        0      0        2 
  13 chr13_22967827     HCab    G    C        0      0        2 
  13 chr13_22967827     HPrz    G    C        0      0        2 
  13 chr13_22967827     ZBoe    G    C      0.5      1        2 
  13 chr13_22967827     ZGre    G    C        0      0        2 
  13 chr13_22967827     ZHar    G    C        0      0        2 
  13 chr13_22967827   Sample    G    C        0      0        2 
  13 chr13_22972063     AAsi    G    C        0      0        2 
  13 chr13_22972063     AKia    G    C        0      0        2 
  13 chr13_22972063     AOna    G    C        0      0        2 
  13 chr13_22972063     ASom    G    C        0      0        2 
  13 chr13_22972063     HCab    G    C        0      0        2 
  13 chr13_22972063     HPrz    G    C        0      0        2 
  13 chr13_22972063     ZBoe    G    C        0      0        2 
  13 chr13_22972063     ZGre    G    C        0      0        2 
  13 chr13_22972063     ZHar    G    C        1      2        2 
  13 chr13_22972063   Sample    G    C        0      0        2 
  13 chr13_22973479     AAsi    G    C        0      0        2 
  13 chr13_22973479     AKia    G    C        1      2        2 
  13 chr13_22973479     AOna    G    C        1      2        2 
  13 chr13_22973479     ASom    G    C        0      0        2 
  13 chr13_22973479     HCab    G    C        0      0        2 
  13 chr13_22973479     HPrz    G    C        0      0        2 
  13 chr13_22973479     ZBoe    G    C        0      0        2 
  13 chr13_22973479     ZGre    G    C        0      0        2 
  13 chr13_22973479     ZHar    G    C        0      0        2 
  13 chr13_22973479   Sample    G    C        0      0        2 
  13 chr13_23014302     AAsi    G    T        0      0        2 
  13 chr13_23014302     AKia    G    T        0      0        2 
  13 chr13_23014302     AOna    G    T        0      0        2 
  13 chr13_23014302     ASom    G    T        0      0        2 
  13 chr13_23014302     HCab    G    T        0      0        2 
  13 chr13_23014302     HPrz    G    T        0      0        2 
  13 chr13_23014302     ZBoe    G    T        0      0        2 
  13 chr13_23014302     ZGre    G    T        0      0        2 
  13 chr13_23014302     ZHar    G    T        1      2        2 
  13 chr13_23014302   Sample    G    T        0      0        2 
  13 chr13_23026784     AAsi    G    T        0      0        2 
  13 chr13_23026784     AKia    G    T        0      0        2 
  13 chr13_23026784     AOna    G    T        0      0        2 
  13 chr13_23026784     ASom    G    T        0      0        2 
  13 chr13_23026784     HCab    G    T        0      0        2 
  13 chr13_23026784     HPrz    G    T        0      0        2 
  13 chr13_23026784     ZBoe    G    T        1      2        2 
  13 chr13_23026784     ZGre    G    T        0      0        2 
  13 chr13_23026784     ZHar    G    T        0      0        2 
  13 chr13_23026784   Sample    G    T        0      0        2 
  13 chr13_23051817     AAsi    C    G        0      0        2 
  13 chr13_23051817     AKia    C    G        0      0        2 
  13 chr13_23051817     AOna    C    G        0      0        2 
  13 chr13_23051817     ASom    C    G        0      0        2 
  13 chr13_23051817     HCab    C    G        1      2        2 
  13 chr13_23051817     HPrz    C    G        1      2        2 
  13 chr13_23051817     ZBoe    C    G        0      0        2 
  13 chr13_23051817     ZGre    C    G        0      0        2 
  13 chr13_23051817     ZHar    C    G        0      0        2 
  13 chr13_23051817   Sample    C    G        1      2        2 
  13 chr13_23080197     AAsi    T    G        0      0        2 
  13 chr13_23080197     AKia    T    G        0      0        2 
  13 chr13_23080197     AOna    T    G        0      0        2 
  13 chr13_23080197     ASom    T    G        0      0        2 
  13 chr13_23080197     HCab    T    G        1      2        2 
  13 chr13_23080197     HPrz    T    G        1      2        2 
  13 chr13_23080197     ZBoe    T    G        0      0        2 
  13 chr13_23080197     ZGre    T    G        0      0        2 
  13 chr13_23080197     ZHar    T    G        0      0        2 
  13 chr13_23080197   Sample    T    G        1      2        2 
  13 chr13_23107642     AAsi    G    T        0      0        2 
  13 chr13_23107642     AKia    G    T        0      0        2 
  13 chr13_23107642     AOna    G    T        0      0        2 
  13 chr13_23107642     ASom    G    T        0      0        2 
  13 chr13_23107642     HCab    G    T        1      2        2 
  13 chr13_23107642     HPrz    G    T        1      2        2 
  13 chr13_23107642     ZBoe    G    T        0      0        2 
  13 chr13_23107642     ZGre    G    T        0      0        2 
  13 chr13_23107642     ZHar    G    T        0      0        2 
  13 chr13_23107642   Sample    G    T        1      2        2 
  13 chr13_23158238     AAsi    C    G        0      0        2 
  13 chr13_23158238     AKia    C    G        0      0        2 
  13 chr13_23158238     AOna    C    G        0      0        2 
  13 chr13_23158238     ASom    C    G        0      0        2 
  13 chr13_23158238     HCab    C    G        0      0        2 
  13 chr13_23158238     HPrz    C    G        0      0        2 
  13 chr13_23158238     ZBoe    C    G        0      0        2 
  13 chr13_23158238     ZGre    C    G        1      2        2 
  13 chr13_23158238     ZHar    C    G        0      0        2 
  13 chr13_23158238   Sample    C    G        0      0        2 
  13 chr13_23173035     AAsi    G    C        0      0        2 
  13 chr13_23173035     AKia    G    C        0      0        2 
  13 chr13_23173035     AOna    G    C        0      0        2 
  13 chr13_23173035     ASom    G    C        0      0        2 
  13 chr13_23173035     HCab    G    C        0      0        2 
  13 chr13_23173035     HPrz    G    C        0      0        2 
  13 chr13_23173035     ZBoe    G    C        0      0        2 
  13 chr13_23173035     ZGre    G    C        1      2        2 
  13 chr13_23173035     ZHar    G    C        0      0        2 
  13 chr13_23173035   Sample    G    C        0      0        2 
  13 chr13_23174780     AAsi    G    T        0      0        2 
  13 chr13_23174780     AKia    G    T        0      0        2 
  13 chr13_23174780     AOna    G    T        0      0        2 
  13 chr13_23174780     ASom    G    T        0      0        2 
  13 chr13_23174780     HCab    G    T        0      0        2 
  13 chr13_23174780     HPrz    G    T      0.5      1        2 
  13 chr13_23174780     ZBoe    G    T        0      0        2 
  13 chr13_23174780     ZGre    G    T        0      0        2 
  13 chr13_23174780     ZHar    G    T        0      0        2 
  13 chr13_23174780   Sample    G    T        0      0        2 
  13 chr13_23200484     AAsi    G    C        1      2        2 
  13 chr13_23200484     AKia    G    C        1      2        2 
  13 chr13_23200484     AOna    G    C        1      2        2 
  13 chr13_23200484     ASom    G    C        1      2        2 
  13 chr13_23200484     HCab    G    C        0      0        2 
  13 chr13_23200484     HPrz    G    C        0      0        2 
  13 chr13_23200484     ZBoe    G    C        0      0        2 
  13 chr13_23200484     ZGre    G    C        0      0        2 
  13 chr13_23200484     ZHar    G    C        0      0        2 
  13 chr13_23200484   Sample    G    C        0      0        2 
  13 chr13_23209204     AAsi    A    C        1      2        2 
  13 chr13_23209204     AKia    A    C        0      0        2 
  13 chr13_23209204     AOna    A    C        0      0        2 
  13 chr13_23209204     ASom    A    C        0      0        2 
  13 chr13_23209204     HCab    A    C        0      0        2 
  13 chr13_23209204     HPrz    A    C        0      0        2 
  13 chr13_23209204     ZBoe    A    C        0      0        2 
  13 chr13_23209204     ZGre    A    C        0      0        2 
  13 chr13_23209204     ZHar    A    C        0      0        2 
  13 chr13_23209204   Sample    A    C        0      0        2 
  13 chr13_23248147     AAsi    A    C        0      0        2 
  13 chr13_23248147     AKia    A    C        0      0        2 
  13 chr13_23248147     AOna    A    C        1      2        2 
  13 chr13_23248147     ASom    A    C        0      0        2 
  13 chr13_23248147     HCab    A    C        0      0        2 
  13 chr13_23248147     HPrz    A    C        0      0        2 
  13 chr13_23248147     ZBoe    A    C        0      0        2 
  13 chr13_23248147     ZGre    A    C        0      0        2 
  13 chr13_23248147     ZHar    A    C        0      0        2 
  13 chr13_23248147   Sample    A    C        0      0        2 
  13 chr13_23250812     AAsi    T    G        0      0        2 
  13 chr13_23250812     AKia    T    G        0      0        2 
  13 chr13_23250812     AOna    T    G        0      0        2 
  13 chr13_23250812     ASom    T    G        0      0        2 
  13 chr13_23250812     HCab    T    G        1      2        2 
  13 chr13_23250812     HPrz    T    G        1      2        2 
  13 chr13_23250812     ZBoe    T    G        0      0        2 
  13 chr13_23250812     ZGre    T    G        0      0        2 
  13 chr13_23250812     ZHar    T    G        0      0        2 
  13 chr13_23250812   Sample    T    G        1      2        2 
  13 chr13_23259051     AAsi    G    T        0      0        2 
  13 chr13_23259051     AKia    G    T        0      0        2 
  13 chr13_23259051     AOna    G    T        0      0        2 
  13 chr13_23259051     ASom    G    T        0      0        2 
  13 chr13_23259051     HCab    G    T        1      2        2 
  13 chr13_23259051     HPrz    G    T        1      2        2 
  13 chr13_23259051     ZBoe    G    T        0      0        2 
  13 chr13_23259051     ZGre    G    T        0      0        2 
  13 chr13_23259051     ZHar    G    T        0      0        2 
  13 chr13_23259051   Sample    G    T        1      2        2 
  13 chr13_23268400     AAsi    C    G        0      0        2 
  13 chr13_23268400     AKia    C    G      0.5      1        2 
  13 chr13_23268400     AOna    C    G      0.5      1        2 
  13 chr13_23268400     ASom    C    G        0      0        2 
  13 chr13_23268400     HCab    C    G        1      2        2 
  13 chr13_23268400     HPrz    C    G        1      2        2 
  13 chr13_23268400     ZBoe    C    G        0      0        2 
  13 chr13_23268400     ZGre    C    G        0      0        2 
  13 chr13_23268400     ZHar    C    G        0      0        2 
  13 chr13_23268400   Sample    C    G        1      2        2 
  13 chr13_23270053     AAsi    A    T        0      0        2 
  13 chr13_23270053     AKia    A    T        0      0        2 
  13 chr13_23270053     AOna    A    T        0      0        2 
  13 chr13_23270053     ASom    A    T        0      0        2 
  13 chr13_23270053     HCab    A    T        1      2        2 
  13 chr13_23270053     HPrz    A    T        1      2        2 
  13 chr13_23270053     ZBoe    A    T        0      0        2 
  13 chr13_23270053     ZGre    A    T        0      0        2 
  13 chr13_23270053     ZHar    A    T        0      0        2 
  13 chr13_23270053   Sample    A    T        1      2        2 
  13 chr13_23304902     AAsi    T    G        0      0        2 
  13 chr13_23304902     AKia    T    G        0      0        2 
  13 chr13_23304902     AOna    T    G        0      0        2 
  13 chr13_23304902     ASom    T    G        0      0        2 
  13 chr13_23304902     HCab    T    G        0      0        2 
  13 chr13_23304902     HPrz    T    G        0      0        2 
  13 chr13_23304902     ZBoe    T    G        0      0        2 
  13 chr13_23304902     ZGre    T    G        1      2        2 
  13 chr13_23304902     ZHar    T    G        0      0        2 
  13 chr13_23304902   Sample    T    G        0      0        2 
  13 chr13_23309418     AAsi    A    C        0      0        2 
  13 chr13_23309418     AKia    A    C      0.5      1        2 
  13 chr13_23309418     AOna    A    C        1      2        2 
  13 chr13_23309418     ASom    A    C        0      0        2 
  13 chr13_23309418     HCab    A    C        0      0        2 
  13 chr13_23309418     HPrz    A    C        0      0        2 
  13 chr13_23309418     ZBoe    A    C        1      2        2 
  13 chr13_23309418     ZGre    A    C        1      2        2 
  13 chr13_23309418     ZHar    A    C        1      2        2 
  13 chr13_23309418   Sample    A    C        0      0        2 
  13 chr13_23320482     AAsi    C    G        0      0        2 
  13 chr13_23320482     AKia    C    G        0      0        2 
  13 chr13_23320482     AOna    C    G        0      0        2 
  13 chr13_23320482     ASom    C    G        0      0        2 
  13 chr13_23320482     HCab    C    G        0      0        2 
  13 chr13_23320482     HPrz    C    G        0      0        2 
  13 chr13_23320482     ZBoe    C    G      0.5      1        2 
  13 chr13_23320482     ZGre    C    G        0      0        2 
  13 chr13_23320482     ZHar    C    G        0      0        2 
  13 chr13_23320482   Sample    C    G        0      0        2 
  13 chr13_23323849     AAsi    G    T        0      0        2 
  13 chr13_23323849     AKia    G    T        0      0        2 
  13 chr13_23323849     AOna    G    T        0      0        2 
  13 chr13_23323849     ASom    G    T        0      0        2 
  13 chr13_23323849     HCab    G    T      0.5      1        2 
  13 chr13_23323849     HPrz    G    T        0      0        2 
  13 chr13_23323849     ZBoe    G    T        0      0        2 
  13 chr13_23323849     ZGre    G    T        0      0        2 
  13 chr13_23323849     ZHar    G    T        0      0        2 
  13 chr13_23323849   Sample    G    T        1      2        2 
  13 chr13_23337937     AAsi    A    C        0      0        2 
  13 chr13_23337937     AKia    A    C        0      0        2 
  13 chr13_23337937     AOna    A    C        1      2        2 
  13 chr13_23337937     ASom    A    C        0      0        2 
  13 chr13_23337937     HCab    A    C        0      0        2 
  13 chr13_23337937     HPrz    A    C        0      0        2 
  13 chr13_23337937     ZBoe    A    C        0      0        2 
  13 chr13_23337937     ZGre    A    C        0      0        2 
  13 chr13_23337937     ZHar    A    C        0      0        2 
  13 chr13_23337937   Sample    A    C        0      0        2 
  13 chr13_23357912     AAsi    G    C        0      0        2 
  13 chr13_23357912     AKia    G    C        0      0        2 
  13 chr13_23357912     AOna    G    C        0      0        2 
  13 chr13_23357912     ASom    G    C        0      0        2 
  13 chr13_23357912     HCab    G    C        0      0        2 
  13 chr13_23357912     HPrz    G    C      0.5      1        2 
  13 chr13_23357912     ZBoe    G    C        0      0        2 
  13 chr13_23357912     ZGre    G    C        0      0        2 
  13 chr13_23357912     ZHar    G    C        0      0        2 
  13 chr13_23357912   Sample    G    C        0      0        2 
  13 chr13_23373746     AAsi    C    G        0      0        2 
  13 chr13_23373746     AKia    C    G        0      0        2 
  13 chr13_23373746     AOna    C    G        0      0        2 
  13 chr13_23373746     ASom    C    G        0      0        2 
  13 chr13_23373746     HCab    C    G        1      2        2 
  13 chr13_23373746     HPrz    C    G        1      2        2 
  13 chr13_23373746     ZBoe    C    G        0      0        2 
  13 chr13_23373746     ZGre    C    G        0      0        2 
  13 chr13_23373746     ZHar    C    G        0      0        2 
  13 chr13_23373746   Sample    C    G        1      2        2 
  13 chr13_23379450     AAsi    A    C        0      0        2 
  13 chr13_23379450     AKia    A    C        0      0        2 
  13 chr13_23379450     AOna    A    C        0      0        2 
  13 chr13_23379450     ASom    A    C        0      0        2 
  13 chr13_23379450     HCab    A    C        0      0        2 
  13 chr13_23379450     HPrz    A    C        0      0        2 
  13 chr13_23379450     ZBoe    A    C        0      0        2 
  13 chr13_23379450     ZGre    A    C        0      0        2 
  13 chr13_23379450     ZHar    A    C        1      2        2 
  13 chr13_23379450   Sample    A    C        0      0        2 
  13 chr13_23403681     AAsi    C    G        0      0        2 
  13 chr13_23403681     AKia    C    G        0      0        2 
  13 chr13_23403681     AOna    C    G        0      0        2 
  13 chr13_23403681     ASom    C    G        0      0        2 
  13 chr13_23403681     HCab    C    G        1      2        2 
  13 chr13_23403681     HPrz    C    G        1      2        2 
  13 chr13_23403681     ZBoe    C    G        0      0        2 
  13 chr13_23403681     ZGre    C    G        0      0        2 
  13 chr13_23403681     ZHar    C    G        0      0        2 
  13 chr13_23403681   Sample    C    G        1      2        2 
  13 chr13_23406147     AAsi    C    A        0      0        2 
  13 chr13_23406147     AKia    C    A        0      0        2 
  13 chr13_23406147     AOna    C    A        0      0        2 
  13 chr13_23406147     ASom    C    A        0      0        2 
  13 chr13_23406147     HCab    C    A        1      2        2 
  13 chr13_23406147     HPrz    C    A        1      2        2 
  13 chr13_23406147     ZBoe    C    A        0      0        2 
  13 chr13_23406147     ZGre    C    A        0      0        2 
  13 chr13_23406147     ZHar    C    A        0      0        2 
  13 chr13_23406147   Sample    C    A        1      2        2 
  13 chr13_23406517     AAsi    T    G      0.5      1        2 
  13 chr13_23406517     AKia    T    G        0      0        2 
  13 chr13_23406517     AOna    T    G        0      0        2 
  13 chr13_23406517     ASom    T    G        0      0        2 
  13 chr13_23406517     HCab    T    G        0      0        2 
  13 chr13_23406517     HPrz    T    G        0      0        2 
  13 chr13_23406517     ZBoe    T    G        0      0        2 
  13 chr13_23406517     ZGre    T    G        0      0        2 
  13 chr13_23406517     ZHar    T    G        0      0        2 
  13 chr13_23406517   Sample    T    G        0      0        2 
  13 chr13_23414115     AAsi    G    C        0      0        2 
  13 chr13_23414115     AKia    G    C        0      0        2 
  13 chr13_23414115     AOna    G    C        0      0        2 
  13 chr13_23414115     ASom    G    C        0      0        2 
  13 chr13_23414115     HCab    G    C        0      0        2 
  13 chr13_23414115     HPrz    G    C        0      0        2 
  13 chr13_23414115     ZBoe    G    C      0.5      1        2 
  13 chr13_23414115     ZGre    G    C        0      0        2 
  13 chr13_23414115     ZHar    G    C        0      0        2 
  13 chr13_23414115   Sample    G    C        0      0        2 
  13 chr13_23417346     AAsi    G    T        0      0        2 
  13 chr13_23417346     AKia    G    T        0      0        2 
  13 chr13_23417346     AOna    G    T        0      0        2 
  13 chr13_23417346     ASom    G    T        0      0        2 
  13 chr13_23417346     HCab    G    T        0      0        2 
  13 chr13_23417346     HPrz    G    T        0      0        2 
  13 chr13_23417346     ZBoe    G    T        0      0        2 
  13 chr13_23417346     ZGre    G    T        0      0        2 
  13 chr13_23417346     ZHar    G    T        1      2        2 
  13 chr13_23417346   Sample    G    T        0      0        2 
  13 chr13_23429043     AAsi    A    C        0      0        2 
  13 chr13_23429043     AKia    A    C        0      0        2 
  13 chr13_23429043     AOna    A    C        0      0        2 
  13 chr13_23429043     ASom    A    C        0      0        2 
  13 chr13_23429043     HCab    A    C        1      2        2 
  13 chr13_23429043     HPrz    A    C        1      2        2 
  13 chr13_23429043     ZBoe    A    C        0      0        2 
  13 chr13_23429043     ZGre    A    C        0      0        2 
  13 chr13_23429043     ZHar    A    C        0      0        2 
  13 chr13_23429043   Sample    A    C        1      2        2 
  13 chr13_23429276     AAsi    A    C        0      0        2 
  13 chr13_23429276     AKia    A    C        0      0        2 
  13 chr13_23429276     AOna    A    C        0      0        2 
  13 chr13_23429276     ASom    A    C        0      0        2 
  13 chr13_23429276     HCab    A    C        0      0        2 
  13 chr13_23429276     HPrz    A    C      0.5      1        2 
  13 chr13_23429276     ZBoe    A    C        0      0        2 
  13 chr13_23429276     ZGre    A    C        0      0        2 
  13 chr13_23429276     ZHar    A    C        0      0        2 
  13 chr13_23429276   Sample    A    C        0      0        2 
  13 chr13_23448518     AAsi    C    G        0      0        2 
  13 chr13_23448518     AKia    C    G        0      0        2 
  13 chr13_23448518     AOna    C    G        0      0        2 
  13 chr13_23448518     ASom    C    G        0      0        2 
  13 chr13_23448518     HCab    C    G        1      2        2 
  13 chr13_23448518     HPrz    C    G        1      2        2 
  13 chr13_23448518     ZBoe    C    G        0      0        2 
  13 chr13_23448518     ZGre    C    G        0      0        2 
  13 chr13_23448518     ZHar    C    G        0      0        2 
  13 chr13_23448518   Sample    C    G        1      2        2 
  13 chr13_23464745     AAsi    T    G        0      0        2 
  13 chr13_23464745     AKia    T    G        0      0        2 
  13 chr13_23464745     AOna    T    G        0      0        2 
  13 chr13_23464745     ASom    T    G        0      0        2 
  13 chr13_23464745     HCab    T    G        1      2        2 
  13 chr13_23464745     HPrz    T    G        1      2        2 
  13 chr13_23464745     ZBoe    T    G        0      0        2 
  13 chr13_23464745     ZGre    T    G        0      0        2 
  13 chr13_23464745     ZHar    T    G        0      0        2 
  13 chr13_23464745   Sample    T    G        1      2        2 
  13 chr13_23494471     AAsi    C    G        0      0        2 
  13 chr13_23494471     AKia    C    G        0      0        2 
  13 chr13_23494471     AOna    C    G        0      0        2 
  13 chr13_23494471     ASom    C    G        0      0        2 
  13 chr13_23494471     HCab    C    G        1      2        2 
  13 chr13_23494471     HPrz    C    G        1      2        2 
  13 chr13_23494471     ZBoe    C    G        0      0        2 
  13 chr13_23494471     ZGre    C    G        0      0        2 
  13 chr13_23494471     ZHar    C    G        0      0        2 
  13 chr13_23494471   Sample    C    G        1      2        2 
  13 chr13_23507116     AAsi    C    G        0      0        2 
  13 chr13_23507116     AKia    C    G        0      0        2 
  13 chr13_23507116     AOna    C    G        0      0        2 
  13 chr13_23507116     ASom    C    G        0      0        2 
  13 chr13_23507116     HCab    C    G        1      2        2 
  13 chr13_23507116     HPrz    C    G        1      2        2 
  13 chr13_23507116     ZBoe    C    G        0      0        2 
  13 chr13_23507116     ZGre    C    G        0      0        2 
  13 chr13_23507116     ZHar    C    G        0      0        2 
  13 chr13_23507116   Sample    C    G        1      2        2 
  13 chr13_23519084     AAsi    G    C        0      0        2 
  13 chr13_23519084     AKia    G    C        1      2        2 
  13 chr13_23519084     AOna    G    C      0.5      1        2 
  13 chr13_23519084     ASom    G    C        0      0        2 
  13 chr13_23519084     HCab    G    C        0      0        2 
  13 chr13_23519084     HPrz    G    C        0      0        2 
  13 chr13_23519084     ZBoe    G    C        0      0        2 
  13 chr13_23519084     ZGre    G    C        1      2        2 
  13 chr13_23519084     ZHar    G    C        0      0        2 
  13 chr13_23519084   Sample    G    C        0      0        2 
  13 chr13_23521017     AAsi    G    T        0      0        2 
  13 chr13_23521017     AKia    G    T        0      0        2 
  13 chr13_23521017     AOna    G    T        0      0        2 
  13 chr13_23521017     ASom    G    T        0      0        2 
  13 chr13_23521017     HCab    G    T        0      0        2 
  13 chr13_23521017     HPrz    G    T        0      0        2 
  13 chr13_23521017     ZBoe    G    T        0      0        2 
  13 chr13_23521017     ZGre    G    T      0.5      1        2 
  13 chr13_23521017     ZHar    G    T        0      0        2 
  13 chr13_23521017   Sample    G    T        0      0        2 
  13 chr13_23524460     AAsi    C    A        1      2        2 
  13 chr13_23524460     AKia    C    A        0      0        2 
  13 chr13_23524460     AOna    C    A        0      0        2 
  13 chr13_23524460     ASom    C    A        0      0        2 
  13 chr13_23524460     HCab    C    A        0      0        2 
  13 chr13_23524460     HPrz    C    A        0      0        2 
  13 chr13_23524460     ZBoe    C    A        0      0        2 
  13 chr13_23524460     ZGre    C    A        0      0        2 
  13 chr13_23524460     ZHar    C    A        0      0        2 
  13 chr13_23524460   Sample    C    A        0      0        2 
  13 chr13_23524858     AAsi    C    G        0      0        2 
  13 chr13_23524858     AKia    C    G        1      2        2 
  13 chr13_23524858     AOna    C    G      0.5      1        2 
  13 chr13_23524858     ASom    C    G        0      0        2 
  13 chr13_23524858     HCab    C    G        0      0        2 
  13 chr13_23524858     HPrz    C    G        0      0        2 
  13 chr13_23524858     ZBoe    C    G        0      0        2 
  13 chr13_23524858     ZGre    C    G        0      0        2 
  13 chr13_23524858     ZHar    C    G        0      0        2 
  13 chr13_23524858   Sample    C    G        0      0        2 
  13 chr13_23528889     AAsi    T    G        0      0        2 
  13 chr13_23528889     AKia    T    G        0      0        2 
  13 chr13_23528889     AOna    T    G        0      0        2 
  13 chr13_23528889     ASom    T    G        0      0        2 
  13 chr13_23528889     HCab    T    G        0      0        2 
  13 chr13_23528889     HPrz    T    G        0      0        2 
  13 chr13_23528889     ZBoe    T    G      0.5      1        2 
  13 chr13_23528889     ZGre    T    G        0      0        2 
  13 chr13_23528889     ZHar    T    G        0      0        2 
  13 chr13_23528889   Sample    T    G        0      0        2 
  13 chr13_23540303     AAsi    C    A        0      0        2 
  13 chr13_23540303     AKia    C    A        0      0        2 
  13 chr13_23540303     AOna    C    A        0      0        2 
  13 chr13_23540303     ASom    C    A        0      0        2 
  13 chr13_23540303     HCab    C    A        0      0        2 
  13 chr13_23540303     HPrz    C    A        0      0        2 
  13 chr13_23540303     ZBoe    C    A        0      0        2 
  13 chr13_23540303     ZGre    C    A        1      2        2 
  13 chr13_23540303     ZHar    C    A        0      0        2 
  13 chr13_23540303   Sample    C    A        0      0        2 
  13 chr13_23541904     AAsi    G    T        0      0        2 
  13 chr13_23541904     AKia    G    T        0      0        2 
  13 chr13_23541904     AOna    G    T        0      0        2 
  13 chr13_23541904     ASom    G    T        0      0        2 
  13 chr13_23541904     HCab    G    T        1      2        2 
  13 chr13_23541904     HPrz    G    T        1      2        2 
  13 chr13_23541904     ZBoe    G    T        0      0        2 
  13 chr13_23541904     ZGre    G    T        0      0        2 
  13 chr13_23541904     ZHar    G    T        0      0        2 
  13 chr13_23541904   Sample    G    T        1      2        2 
  13 chr13_23566566     AAsi    T    G        0      0        2 
  13 chr13_23566566     AKia    T    G        0      0        2 
  13 chr13_23566566     AOna    T    G        0      0        2 
  13 chr13_23566566     ASom    T    G        0      0        2 
  13 chr13_23566566     HCab    T    G        1      2        2 
  13 chr13_23566566     HPrz    T    G        1      2        2 
  13 chr13_23566566     ZBoe    T    G        0      0        2 
  13 chr13_23566566     ZGre    T    G        0      0        2 
  13 chr13_23566566     ZHar    T    G        0      0        2 
  13 chr13_23566566   Sample    T    G        1      2        2 
  13 chr13_23571378     AAsi    T    A        0      0        2 
  13 chr13_23571378     AKia    T    A        0      0        2 
  13 chr13_23571378     AOna    T    A        0      0        2 
  13 chr13_23571378     ASom    T    A        0      0        2 
  13 chr13_23571378     HCab    T    A        1      2        2 
  13 chr13_23571378     HPrz    T    A        1      2        2 
  13 chr13_23571378     ZBoe    T    A        0      0        2 
  13 chr13_23571378     ZGre    T    A        0      0        2 
  13 chr13_23571378     ZHar    T    A        0      0        2 
  13 chr13_23571378   Sample    T    A        1      2        2 
  13 chr13_23590462     AAsi    A    C        0      0        2 
  13 chr13_23590462     AKia    A    C      0.5      1        2 
  13 chr13_23590462     AOna    A    C        0      0        2 
  13 chr13_23590462     ASom    A    C        0      0        2 
  13 chr13_23590462     HCab    A    C        0      0        2 
  13 chr13_23590462     HPrz    A    C        0      0        2 
  13 chr13_23590462     ZBoe    A    C        0      0        2 
  13 chr13_23590462     ZGre    A    C        0      0        2 
  13 chr13_23590462     ZHar    A    C        0      0        2 
  13 chr13_23590462   Sample    A    C        0      0        2 
  13 chr13_23593252     AAsi    A    C        0      0        2 
  13 chr13_23593252     AKia    A    C        0      0        2 
  13 chr13_23593252     AOna    A    C        0      0        2 
  13 chr13_23593252     ASom    A    C        1      2        2 
  13 chr13_23593252     HCab    A    C        0      0        2 
  13 chr13_23593252     HPrz    A    C        0      0        2 
  13 chr13_23593252     ZBoe    A    C        0      0        2 
  13 chr13_23593252     ZGre    A    C        0      0        2 
  13 chr13_23593252     ZHar    A    C        0      0        2 
  13 chr13_23593252   Sample    A    C        0      0        2 
  13 chr13_23599223     AAsi    C    G        0      0        2 
  13 chr13_23599223     AKia    C    G      0.5      1        2 
  13 chr13_23599223     AOna    C    G        0      0        2 
  13 chr13_23599223     ASom    C    G        0      0        2 
  13 chr13_23599223     HCab    C    G        0      0        2 
  13 chr13_23599223     HPrz    C    G        0      0        2 
  13 chr13_23599223     ZBoe    C    G        0      0        2 
  13 chr13_23599223     ZGre    C    G        0      0        2 
  13 chr13_23599223     ZHar    C    G        0      0        2 
  13 chr13_23599223   Sample    C    G        0      0        2 
  13 chr13_23618259     AAsi    G    C        0      0        2 
  13 chr13_23618259     AKia    G    C        0      0        2 
  13 chr13_23618259     AOna    G    C        0      0        2 
  13 chr13_23618259     ASom    G    C        0      0        2 
  13 chr13_23618259     HCab    G    C        0      0        2 
  13 chr13_23618259     HPrz    G    C        0      0        2 
  13 chr13_23618259     ZBoe    G    C        0      0        2 
  13 chr13_23618259     ZGre    G    C        0      0        2 
  13 chr13_23618259     ZHar    G    C      0.5      1        2 
  13 chr13_23618259   Sample    G    C        0      0        2 
  13 chr13_23645138     AAsi    C    A        1      2        2 
  13 chr13_23645138     AKia    C    A        0      0        2 
  13 chr13_23645138     AOna    C    A        0      0        2 
  13 chr13_23645138     ASom    C    A        1      2        2 
  13 chr13_23645138     HCab    C    A        0      0        2 
  13 chr13_23645138     HPrz    C    A        0      0        2 
  13 chr13_23645138     ZBoe    C    A        0      0        2 
  13 chr13_23645138     ZGre    C    A        0      0        2 
  13 chr13_23645138     ZHar    C    A        0      0        2 
  13 chr13_23645138   Sample    C    A        0      0        2 
  13 chr13_23647388     AAsi    G    C        0      0        2 
  13 chr13_23647388     AKia    G    C      0.5      1        2 
  13 chr13_23647388     AOna    G    C        0      0        2 
  13 chr13_23647388     ASom    G    C        0      0        2 
  13 chr13_23647388     HCab    G    C        0      0        2 
  13 chr13_23647388     HPrz    G    C        0      0        2 
  13 chr13_23647388     ZBoe    G    C        0      0        2 
  13 chr13_23647388     ZGre    G    C        0      0        2 
  13 chr13_23647388     ZHar    G    C        0      0        2 
  13 chr13_23647388   Sample    G    C        0      0        2 
  13 chr13_23658690     AAsi    A    C        0      0        2 
  13 chr13_23658690     AKia    A    C        0      0        2 
  13 chr13_23658690     AOna    A    C        0      0        2 
  13 chr13_23658690     ASom    A    C        0      0        2 
  13 chr13_23658690     HCab    A    C        0      0        2 
  13 chr13_23658690     HPrz    A    C        0      0        2 
  13 chr13_23658690     ZBoe    A    C        0      0        2 
  13 chr13_23658690     ZGre    A    C        1      2        2 
  13 chr13_23658690     ZHar    A    C        0      0        2 
  13 chr13_23658690   Sample    A    C        0      0        2 
  13 chr13_23674548     AAsi    G    C        0      0        2 
  13 chr13_23674548     AKia    G    C        0      0        2 
  13 chr13_23674548     AOna    G    C        0      0        2 
  13 chr13_23674548     ASom    G    C        0      0        2 
  13 chr13_23674548     HCab    G    C        0      0        2 
  13 chr13_23674548     HPrz    G    C        0      0        2 
  13 chr13_23674548     ZBoe    G    C      0.5      1        2 
  13 chr13_23674548     ZGre    G    C        0      0        2 
  13 chr13_23674548     ZHar    G    C        0      0        2 
  13 chr13_23674548   Sample    G    C        0      0        2 
  13 chr13_23675005     AAsi    G    C        0      0        2 
  13 chr13_23675005     AKia    G    C        0      0        2 
  13 chr13_23675005     AOna    G    C        1      2        2 
  13 chr13_23675005     ASom    G    C        0      0        2 
  13 chr13_23675005     HCab    G    C        0      0        2 
  13 chr13_23675005     HPrz    G    C        0      0        2 
  13 chr13_23675005     ZBoe    G    C        0      0        2 
  13 chr13_23675005     ZGre    G    C        0      0        2 
  13 chr13_23675005     ZHar    G    C        0      0        2 
  13 chr13_23675005   Sample    G    C        0      0        2 
  13 chr13_23681664     AAsi    T    G        0      0        2 
  13 chr13_23681664     AKia    T    G        0      0        2 
  13 chr13_23681664     AOna    T    G      0.5      1        2 
  13 chr13_23681664     ASom    T    G        0      0        2 
  13 chr13_23681664     HCab    T    G        0      0        2 
  13 chr13_23681664     HPrz    T    G        0      0        2 
  13 chr13_23681664     ZBoe    T    G        0      0        2 
  13 chr13_23681664     ZGre    T    G        0      0        2 
  13 chr13_23681664     ZHar    T    G        0      0        2 
  13 chr13_23681664   Sample    T    G        0      0        2 
  13 chr13_23702205     AAsi    G    C        0      0        2 
  13 chr13_23702205     AKia    G    C        0      0        2 
  13 chr13_23702205     AOna    G    C        0      0        2 
  13 chr13_23702205     ASom    G    C        0      0        2 
  13 chr13_23702205     HCab    G    C      0.5      1        2 
  13 chr13_23702205     HPrz    G    C      0.5      1        2 
  13 chr13_23702205     ZBoe    G    C        0      0        2 
  13 chr13_23702205     ZGre    G    C        0      0        2 
  13 chr13_23702205     ZHar    G    C        0      0        2 
  13 chr13_23702205   Sample    G    C        0      0        2 
  13 chr13_23717831     AAsi    A    T        0      0        2 
  13 chr13_23717831     AKia    A    T        0      0        2 
  13 chr13_23717831     AOna    A    T      0.5      1        2 
  13 chr13_23717831     ASom    A    T        0      0        2 
  13 chr13_23717831     HCab    A    T        0      0        2 
  13 chr13_23717831     HPrz    A    T        0      0        2 
  13 chr13_23717831     ZBoe    A    T        0      0        2 
  13 chr13_23717831     ZGre    A    T        0      0        2 
  13 chr13_23717831     ZHar    A    T        0      0        2 
  13 chr13_23717831   Sample    A    T        0      0        2 
  13 chr13_23728742     AAsi    G    T        0      0        2 
  13 chr13_23728742     AKia    G    T        1      2        2 
  13 chr13_23728742     AOna    G    T        1      2        2 
  13 chr13_23728742     ASom    G    T        0      0        2 
  13 chr13_23728742     HCab    G    T        0      0        2 
  13 chr13_23728742     HPrz    G    T        0      0        2 
  13 chr13_23728742     ZBoe    G    T        0      0        2 
  13 chr13_23728742     ZGre    G    T        0      0        2 
  13 chr13_23728742     ZHar    G    T        0      0        2 
  13 chr13_23728742   Sample    G    T        0      0        2 
  13 chr13_23740425     AAsi    C    G        0      0        2 
  13 chr13_23740425     AKia    C    G        0      0        2 
  13 chr13_23740425     AOna    C    G        0      0        2 
  13 chr13_23740425     ASom    C    G      0.5      1        2 
  13 chr13_23740425     HCab    C    G        0      0        2 
  13 chr13_23740425     HPrz    C    G        0      0        2 
  13 chr13_23740425     ZBoe    C    G        0      0        2 
  13 chr13_23740425     ZGre    C    G        0      0        2 
  13 chr13_23740425     ZHar    C    G        0      0        2 
  13 chr13_23740425   Sample    C    G        0      0        2 
  13 chr13_23770794     AAsi    A    C        0      0        2 
  13 chr13_23770794     AKia    A    C        0      0        2 
  13 chr13_23770794     AOna    A    C        0      0        2 
  13 chr13_23770794     ASom    A    C        0      0        2 
  13 chr13_23770794     HCab    A    C        0      0        2 
  13 chr13_23770794     HPrz    A    C        1      2        2 
  13 chr13_23770794     ZBoe    A    C        0      0        2 
  13 chr13_23770794     ZGre    A    C        0      0        2 
  13 chr13_23770794     ZHar    A    C        0      0        2 
  13 chr13_23770794   Sample    A    C        0      0        2 
  13 chr13_23779616     AAsi    A    C        0      0        2 
  13 chr13_23779616     AKia    A    C        0      0        2 
  13 chr13_23779616     AOna    A    C        0      0        2 
  13 chr13_23779616     ASom    A    C        0      0        2 
  13 chr13_23779616     HCab    A    C        1      2        2 
  13 chr13_23779616     HPrz    A    C        1      2        2 
  13 chr13_23779616     ZBoe    A    C        0      0        2 
  13 chr13_23779616     ZGre    A    C        0      0        2 
  13 chr13_23779616     ZHar    A    C        0      0        2 
  13 chr13_23779616   Sample    A    C        1      2        2 
  13 chr13_23785172     AAsi    A    C        0      0        2 
  13 chr13_23785172     AKia    A    C        0      0        2 
  13 chr13_23785172     AOna    A    C        0      0        2 
  13 chr13_23785172     ASom    A    C        0      0        2 
  13 chr13_23785172     HCab    A    C        0      0        2 
  13 chr13_23785172     HPrz    A    C      0.5      1        2 
  13 chr13_23785172     ZBoe    A    C        0      0        2 
  13 chr13_23785172     ZGre    A    C        0      0        2 
  13 chr13_23785172     ZHar    A    C        0      0        2 
  13 chr13_23785172   Sample    A    C        1      2        2 
  13 chr13_23789670     AAsi    T    G        0      0        2 
  13 chr13_23789670     AKia    T    G        0      0        2 
  13 chr13_23789670     AOna    T    G        0      0        2 
  13 chr13_23789670     ASom    T    G        0      0        2 
  13 chr13_23789670     HCab    T    G        1      2        2 
  13 chr13_23789670     HPrz    T    G        1      2        2 
  13 chr13_23789670     ZBoe    T    G        0      0        2 
  13 chr13_23789670     ZGre    T    G        0      0        2 
  13 chr13_23789670     ZHar    T    G        0      0        2 
  13 chr13_23789670   Sample    T    G        1      2        2 
  13 chr13_23827237     AAsi    G    T        0      0        2 
  13 chr13_23827237     AKia    G    T        0      0        2 
  13 chr13_23827237     AOna    G    T        0      0        2 
  13 chr13_23827237     ASom    G    T        0      0        2 
  13 chr13_23827237     HCab    G    T        1      2        2 
  13 chr13_23827237     HPrz    G    T        1      2        2 
  13 chr13_23827237     ZBoe    G    T        0      0        2 
  13 chr13_23827237     ZGre    G    T        0      0        2 
  13 chr13_23827237     ZHar    G    T        0      0        2 
  13 chr13_23827237   Sample    G    T        1      2        2 
  13 chr13_23827848     AAsi    G    C        0      0        2 
  13 chr13_23827848     AKia    G    C        0      0        2 
  13 chr13_23827848     AOna    G    C        0      0        2 
  13 chr13_23827848     ASom    G    C        0      0        2 
  13 chr13_23827848     HCab    G    C        0      0        2 
  13 chr13_23827848     HPrz    G    C        0      0        2 
  13 chr13_23827848     ZBoe    G    C        0      0        2 
  13 chr13_23827848     ZGre    G    C      0.5      1        2 
  13 chr13_23827848     ZHar    G    C        0      0        2 
  13 chr13_23827848   Sample    G    C        0      0        2 
  13 chr13_23908530     AAsi    C    G        0      0        2 
  13 chr13_23908530     AKia    C    G        0      0        2 
  13 chr13_23908530     AOna    C    G        0      0        2 
  13 chr13_23908530     ASom    C    G        0      0        2 
  13 chr13_23908530     HCab    C    G        1      2        2 
  13 chr13_23908530     HPrz    C    G        1      2        2 
  13 chr13_23908530     ZBoe    C    G        0      0        2 
  13 chr13_23908530     ZGre    C    G        0      0        2 
  13 chr13_23908530     ZHar    C    G        0      0        2 
  13 chr13_23908530   Sample    C    G        1      2        2 
  13 chr13_23908920     AAsi    G    T        0      0        2 
  13 chr13_23908920     AKia    G    T        0      0        2 
  13 chr13_23908920     AOna    G    T        0      0        2 
  13 chr13_23908920     ASom    G    T        0      0        2 
  13 chr13_23908920     HCab    G    T        1      2        2 
  13 chr13_23908920     HPrz    G    T        1      2        2 
  13 chr13_23908920     ZBoe    G    T        0      0        2 
  13 chr13_23908920     ZGre    G    T        0      0        2 
  13 chr13_23908920     ZHar    G    T        0      0        2 
  13 chr13_23908920   Sample    G    T        1      2        2 
  13 chr13_23913309     AAsi    C    A        0      0        2 
  13 chr13_23913309     AKia    C    A        0      0        2 
  13 chr13_23913309     AOna    C    A        0      0        2 
  13 chr13_23913309     ASom    C    A      0.5      1        2 
  13 chr13_23913309     HCab    C    A        0      0        2 
  13 chr13_23913309     HPrz    C    A        0      0        2 
  13 chr13_23913309     ZBoe    C    A        0      0        2 
  13 chr13_23913309     ZGre    C    A        0      0        2 
  13 chr13_23913309     ZHar    C    A        0      0        2 
  13 chr13_23913309   Sample    C    A        0      0        2 
  13 chr13_23918194     AAsi    T    A        0      0        2 
  13 chr13_23918194     AKia    T    A        0      0        2 
  13 chr13_23918194     AOna    T    A        0      0        2 
  13 chr13_23918194     ASom    T    A        0      0        2 
  13 chr13_23918194     HCab    T    A        1      2        2 
  13 chr13_23918194     HPrz    T    A        1      2        2 
  13 chr13_23918194     ZBoe    T    A        0      0        2 
  13 chr13_23918194     ZGre    T    A        0      0        2 
  13 chr13_23918194     ZHar    T    A        0      0        2 
  13 chr13_23918194   Sample    T    A        1      2        2 
  13 chr13_23918910     AAsi    G    C        0      0        2 
  13 chr13_23918910     AKia    G    C        0      0        2 
  13 chr13_23918910     AOna    G    C        0      0        2 
  13 chr13_23918910     ASom    G    C        0      0        2 
  13 chr13_23918910     HCab    G    C        1      2        2 
  13 chr13_23918910     HPrz    G    C        1      2        2 
  13 chr13_23918910     ZBoe    G    C        0      0        2 
  13 chr13_23918910     ZGre    G    C        0      0        2 
  13 chr13_23918910     ZHar    G    C        0      0        2 
  13 chr13_23918910   Sample    G    C        1      2        2 
  13 chr13_23923290     AAsi    G    C        0      0        2 
  13 chr13_23923290     AKia    G    C        1      2        2 
  13 chr13_23923290     AOna    G    C        1      2        2 
  13 chr13_23923290     ASom    G    C        0      0        2 
  13 chr13_23923290     HCab    G    C        0      0        2 
  13 chr13_23923290     HPrz    G    C        0      0        2 
  13 chr13_23923290     ZBoe    G    C        0      0        2 
  13 chr13_23923290     ZGre    G    C        0      0        2 
  13 chr13_23923290     ZHar    G    C        0      0        2 
  13 chr13_23923290   Sample    G    C        0      0        2 
  13 chr13_23929818     AAsi    T    G        0      0        2 
  13 chr13_23929818     AKia    T    G      0.5      1        2 
  13 chr13_23929818     AOna    T    G        0      0        2 
  13 chr13_23929818     ASom    T    G        0      0        2 
  13 chr13_23929818     HCab    T    G        0      0        2 
  13 chr13_23929818     HPrz    T    G        0      0        2 
  13 chr13_23929818     ZBoe    T    G        0      0        2 
  13 chr13_23929818     ZGre    T    G        0      0        2 
  13 chr13_23929818     ZHar    T    G        0      0        2 
  13 chr13_23929818   Sample    T    G        0      0        2 
  13 chr13_23929932     AAsi    T    G        0      0        2 
  13 chr13_23929932     AKia    T    G        0      0        2 
  13 chr13_23929932     AOna    T    G        0      0        2 
  13 chr13_23929932     ASom    T    G        0      0        2 
  13 chr13_23929932     HCab    T    G        1      2        2 
  13 chr13_23929932     HPrz    T    G        1      2        2 
  13 chr13_23929932     ZBoe    T    G        0      0        2 
  13 chr13_23929932     ZGre    T    G        0      0        2 
  13 chr13_23929932     ZHar    T    G        0      0        2 
  13 chr13_23929932   Sample    T    G        1      2        2 
  13 chr13_23985902     AAsi    T    A        0      0        2 
  13 chr13_23985902     AKia    T    A        0      0        2 
  13 chr13_23985902     AOna    T    A        0      0        2 
  13 chr13_23985902     ASom    T    A        0      0        2 
  13 chr13_23985902     HCab    T    A        0      0        2 
  13 chr13_23985902     HPrz    T    A        0      0        2 
  13 chr13_23985902     ZBoe    T    A        0      0        2 
  13 chr13_23985902     ZGre    T    A      0.5      1        2 
  13 chr13_23985902     ZHar    T    A        0      0        2 
  13 chr13_23985902   Sample    T    A        0      0        2 
  13 chr13_23989322     AAsi    T    G        0      0        2 
  13 chr13_23989322     AKia    T    G        0      0        2 
  13 chr13_23989322     AOna    T    G        0      0        2 
  13 chr13_23989322     ASom    T    G      0.5      1        2 
  13 chr13_23989322     HCab    T    G        0      0        2 
  13 chr13_23989322     HPrz    T    G        0      0        2 
  13 chr13_23989322     ZBoe    T    G        0      0        2 
  13 chr13_23989322     ZGre    T    G        0      0        2 
  13 chr13_23989322     ZHar    T    G        0      0        2 
  13 chr13_23989322   Sample    T    G        0      0        2 
  13 chr13_24011104     AAsi    T    A        0      0        2 
  13 chr13_24011104     AKia    T    A        0      0        2 
  13 chr13_24011104     AOna    T    A        0      0        2 
  13 chr13_24011104     ASom    T    A        0      0        2 
  13 chr13_24011104     HCab    T    A        1      2        2 
  13 chr13_24011104     HPrz    T    A        1      2        2 
  13 chr13_24011104     ZBoe    T    A        0      0        2 
  13 chr13_24011104     ZGre    T    A        0      0        2 
  13 chr13_24011104     ZHar    T    A        0      0        2 
  13 chr13_24011104   Sample    T    A        1      2        2 
  13 chr13_24015387     AAsi    C    G        0      0        2 
  13 chr13_24015387     AKia    C    G        0      0        2 
  13 chr13_24015387     AOna    C    G        0      0        2 
  13 chr13_24015387     ASom    C    G        0      0        2 
  13 chr13_24015387     HCab    C    G      0.5      1        2 
  13 chr13_24015387     HPrz    C    G        1      2        2 
  13 chr13_24015387     ZBoe    C    G        0      0        2 
  13 chr13_24015387     ZGre    C    G        0      0        2 
  13 chr13_24015387     ZHar    C    G        0      0        2 
  13 chr13_24015387   Sample    C    G        1      2        2 
  13 chr13_24016980     AAsi    G    T        0      0        2 
  13 chr13_24016980     AKia    G    T        0      0        2 
  13 chr13_24016980     AOna    G    T        0      0        2 
  13 chr13_24016980     ASom    G    T        0      0        2 
  13 chr13_24016980     HCab    G    T        0      0        2 
  13 chr13_24016980     HPrz    G    T        0      0        2 
  13 chr13_24016980     ZBoe    G    T      0.5      1        2 
  13 chr13_24016980     ZGre    G    T        0      0        2 
  13 chr13_24016980     ZHar    G    T        0      0        2 
  13 chr13_24016980   Sample    G    T        0      0        2 
  13 chr13_24026258     AAsi    T    A        1      2        2 
  13 chr13_24026258     AKia    T    A        0      0        2 
  13 chr13_24026258     AOna    T    A        0      0        2 
  13 chr13_24026258     ASom    T    A        1      2        2 
  13 chr13_24026258     HCab    T    A        0      0        2 
  13 chr13_24026258     HPrz    T    A        0      0        2 
  13 chr13_24026258     ZBoe    T    A        0      0        2 
  13 chr13_24026258     ZGre    T    A        0      0        2 
  13 chr13_24026258     ZHar    T    A        0      0        2 
  13 chr13_24026258   Sample    T    A        0      0        2 
  13 chr13_24032360     AAsi    T    G        0      0        2 
  13 chr13_24032360     AKia    T    G        0      0        2 
  13 chr13_24032360     AOna    T    G        0      0        2 
  13 chr13_24032360     ASom    T    G        0      0        2 
  13 chr13_24032360     HCab    T    G        1      2        2 
  13 chr13_24032360     HPrz    T    G        1      2        2 
  13 chr13_24032360     ZBoe    T    G        0      0        2 
  13 chr13_24032360     ZGre    T    G        0      0        2 
  13 chr13_24032360     ZHar    T    G        0      0        2 
  13 chr13_24032360   Sample    T    G        1      2        2 
  13 chr13_24032471     AAsi    C    G        0      0        2 
  13 chr13_24032471     AKia    C    G        0      0        2 
  13 chr13_24032471     AOna    C    G        0      0        2 
  13 chr13_24032471     ASom    C    G        0      0        2 
  13 chr13_24032471     HCab    C    G        1      2        2 
  13 chr13_24032471     HPrz    C    G        1      2        2 
  13 chr13_24032471     ZBoe    C    G        0      0        2 
  13 chr13_24032471     ZGre    C    G        0      0        2 
  13 chr13_24032471     ZHar    C    G        0      0        2 
  13 chr13_24032471   Sample    C    G        1      2        2 
  13 chr13_24051368     AAsi    G    C        0      0        2 
  13 chr13_24051368     AKia    G    C        0      0        2 
  13 chr13_24051368     AOna    G    C        0      0        2 
  13 chr13_24051368     ASom    G    C        0      0        2 
  13 chr13_24051368     HCab    G    C        1      2        2 
  13 chr13_24051368     HPrz    G    C        1      2        2 
  13 chr13_24051368     ZBoe    G    C        0      0        2 
  13 chr13_24051368     ZGre    G    C        0      0        2 
  13 chr13_24051368     ZHar    G    C        0      0        2 
  13 chr13_24051368   Sample    G    C        1      2        2 
  13 chr13_24058664     AAsi    T    G        0      0        2 
  13 chr13_24058664     AKia    T    G        0      0        2 
  13 chr13_24058664     AOna    T    G        0      0        2 
  13 chr13_24058664     ASom    T    G        0      0        2 
  13 chr13_24058664     HCab    T    G        1      2        2 
  13 chr13_24058664     HPrz    T    G        1      2        2 
  13 chr13_24058664     ZBoe    T    G        0      0        2 
  13 chr13_24058664     ZGre    T    G        0      0        2 
  13 chr13_24058664     ZHar    T    G        0      0        2 
  13 chr13_24058664   Sample    T    G        1      2        2 
  13 chr13_24059349     AAsi    C    A        0      0        2 
  13 chr13_24059349     AKia    C    A        0      0        2 
  13 chr13_24059349     AOna    C    A        0      0        2 
  13 chr13_24059349     ASom    C    A        0      0        2 
  13 chr13_24059349     HCab    C    A        0      0        2 
  13 chr13_24059349     HPrz    C    A        0      0        2 
  13 chr13_24059349     ZBoe    C    A      0.5      1        2 
  13 chr13_24059349     ZGre    C    A        0      0        2 
  13 chr13_24059349     ZHar    C    A        1      2        2 
  13 chr13_24059349   Sample    C    A        0      0        2 
  13 chr13_24067797     AAsi    C    G        1      2        2 
  13 chr13_24067797     AKia    C    G        0      0        2 
  13 chr13_24067797     AOna    C    G        0      0        2 
  13 chr13_24067797     ASom    C    G        1      2        2 
  13 chr13_24067797     HCab    C    G        0      0        2 
  13 chr13_24067797     HPrz    C    G        0      0        2 
  13 chr13_24067797     ZBoe    C    G        0      0        2 
  13 chr13_24067797     ZGre    C    G        0      0        2 
  13 chr13_24067797     ZHar    C    G        0      0        2 
  13 chr13_24067797   Sample    C    G        0      0        2 
  13 chr13_24069055     AAsi    A    T        0      0        2 
  13 chr13_24069055     AKia    A    T        0      0        2 
  13 chr13_24069055     AOna    A    T        0      0        2 
  13 chr13_24069055     ASom    A    T        0      0        2 
  13 chr13_24069055     HCab    A    T        0      0        2 
  13 chr13_24069055     HPrz    A    T        0      0        2 
  13 chr13_24069055     ZBoe    A    T        0      0        2 
  13 chr13_24069055     ZGre    A    T        0      0        2 
  13 chr13_24069055     ZHar    A    T      0.5      1        2 
  13 chr13_24069055   Sample    A    T        0      0        2 
  13 chr13_24074297     AAsi    G    T        0      0        2 
  13 chr13_24074297     AKia    G    T        0      0        2 
  13 chr13_24074297     AOna    G    T        0      0        2 
  13 chr13_24074297     ASom    G    T        0      0        2 
  13 chr13_24074297     HCab    G    T        1      2        2 
  13 chr13_24074297     HPrz    G    T        1      2        2 
  13 chr13_24074297     ZBoe    G    T        0      0        2 
  13 chr13_24074297     ZGre    G    T        0      0        2 
  13 chr13_24074297     ZHar    G    T        0      0        2 
  13 chr13_24074297   Sample    G    T        1      2        2 
  13 chr13_24079344     AAsi    T    A        0      0        2 
  13 chr13_24079344     AKia    T    A        0      0        2 
  13 chr13_24079344     AOna    T    A        0      0        2 
  13 chr13_24079344     ASom    T    A        0      0        2 
  13 chr13_24079344     HCab    T    A        0      0        2 
  13 chr13_24079344     HPrz    T    A        0      0        2 
  13 chr13_24079344     ZBoe    T    A      0.5      1        2 
  13 chr13_24079344     ZGre    T    A        0      0        2 
  13 chr13_24079344     ZHar    T    A        0      0        2 
  13 chr13_24079344   Sample    T    A        0      0        2 
  13 chr13_24091814     AAsi    C    G        0      0        2 
  13 chr13_24091814     AKia    C    G        0      0        2 
  13 chr13_24091814     AOna    C    G        0      0        2 
  13 chr13_24091814     ASom    C    G        0      0        2 
  13 chr13_24091814     HCab    C    G        1      2        2 
  13 chr13_24091814     HPrz    C    G        1      2        2 
  13 chr13_24091814     ZBoe    C    G        0      0        2 
  13 chr13_24091814     ZGre    C    G        0      0        2 
  13 chr13_24091814     ZHar    C    G        0      0        2 
  13 chr13_24091814   Sample    C    G        1      2        2 
  13 chr13_24102228     AAsi    C    A        0      0        2 
  13 chr13_24102228     AKia    C    A        0      0        2 
  13 chr13_24102228     AOna    C    A        0      0        2 
  13 chr13_24102228     ASom    C    A        0      0        2 
  13 chr13_24102228     HCab    C    A        0      0        2 
  13 chr13_24102228     HPrz    C    A        0      0        2 
  13 chr13_24102228     ZBoe    C    A      0.5      1        2 
  13 chr13_24102228     ZGre    C    A        0      0        2 
  13 chr13_24102228     ZHar    C    A        0      0        2 
  13 chr13_24102228   Sample    C    A        0      0        2 
  13 chr13_24107642     AAsi    C    G        0      0        2 
  13 chr13_24107642     AKia    C    G        0      0        2 
  13 chr13_24107642     AOna    C    G        0      0        2 
  13 chr13_24107642     ASom    C    G        0      0        2 
  13 chr13_24107642     HCab    C    G        0      0        2 
  13 chr13_24107642     HPrz    C    G        0      0        2 
  13 chr13_24107642     ZBoe    C    G      0.5      1        2 
  13 chr13_24107642     ZGre    C    G        0      0        2 
  13 chr13_24107642     ZHar    C    G        0      0        2 
  13 chr13_24107642   Sample    C    G        0      0        2 
  13 chr13_24116625     AAsi    A    T        0      0        2 
  13 chr13_24116625     AKia    A    T        0      0        2 
  13 chr13_24116625     AOna    A    T        0      0        2 
  13 chr13_24116625     ASom    A    T        0      0        2 
  13 chr13_24116625     HCab    A    T        1      2        2 
  13 chr13_24116625     HPrz    A    T        1      2        2 
  13 chr13_24116625     ZBoe    A    T        0      0        2 
  13 chr13_24116625     ZGre    A    T        0      0        2 
  13 chr13_24116625     ZHar    A    T        0      0        2 
  13 chr13_24116625   Sample    A    T        1      2        2 
  13 chr13_24127653     AAsi    T    G        0      0        2 
  13 chr13_24127653     AKia    T    G        0      0        2 
  13 chr13_24127653     AOna    T    G        0      0        2 
  13 chr13_24127653     ASom    T    G        0      0        2 
  13 chr13_24127653     HCab    T    G        1      2        2 
  13 chr13_24127653     HPrz    T    G        1      2        2 
  13 chr13_24127653     ZBoe    T    G        0      0        2 
  13 chr13_24127653     ZGre    T    G        0      0        2 
  13 chr13_24127653     ZHar    T    G        0      0        2 
  13 chr13_24127653   Sample    T    G        1      2        2 
  13 chr13_24139547     AAsi    G    T        0      0        2 
  13 chr13_24139547     AKia    G    T        0      0        2 
  13 chr13_24139547     AOna    G    T        0      0        2 
  13 chr13_24139547     ASom    G    T        0      0        2 
  13 chr13_24139547     HCab    G    T        0      0        2 
  13 chr13_24139547     HPrz    G    T        0      0        2 
  13 chr13_24139547     ZBoe    G    T        0      0        2 
  13 chr13_24139547     ZGre    G    T        1      2        2 
  13 chr13_24139547     ZHar    G    T        0      0        2 
  13 chr13_24139547   Sample    G    T        0      0        2 
  13 chr13_24147143     AAsi    C    G        0      0        2 
  13 chr13_24147143     AKia    C    G        0      0        2 
  13 chr13_24147143     AOna    C    G        0      0        2 
  13 chr13_24147143     ASom    C    G        0      0        2 
  13 chr13_24147143     HCab    C    G        1      2        2 
  13 chr13_24147143     HPrz    C    G        1      2        2 
  13 chr13_24147143     ZBoe    C    G        0      0        2 
  13 chr13_24147143     ZGre    C    G        0      0        2 
  13 chr13_24147143     ZHar    C    G        0      0        2 
  13 chr13_24147143   Sample    C    G        1      2        2 
  13 chr13_24168313     AAsi    C    A        0      0        2 
  13 chr13_24168313     AKia    C    A        0      0        2 
  13 chr13_24168313     AOna    C    A      0.5      1        2 
  13 chr13_24168313     ASom    C    A        0      0        2 
  13 chr13_24168313     HCab    C    A        0      0        2 
  13 chr13_24168313     HPrz    C    A        0      0        2 
  13 chr13_24168313     ZBoe    C    A        0      0        2 
  13 chr13_24168313     ZGre    C    A        0      0        2 
  13 chr13_24168313     ZHar    C    A        0      0        2 
  13 chr13_24168313   Sample    C    A        0      0        2 
  13 chr13_24174658     AAsi    G    C        1      2        2 
  13 chr13_24174658     AKia    G    C        1      2        2 
  13 chr13_24174658     AOna    G    C        1      2        2 
  13 chr13_24174658     ASom    G    C        1      2        2 
  13 chr13_24174658     HCab    G    C        0      0        2 
  13 chr13_24174658     HPrz    G    C        0      0        2 
  13 chr13_24174658     ZBoe    G    C        0      0        2 
  13 chr13_24174658     ZGre    G    C        0      0        2 
  13 chr13_24174658     ZHar    G    C        0      0        2 
  13 chr13_24174658   Sample    G    C        0      0        2 
  13 chr13_24179408     AAsi    G    T        0      0        2 
  13 chr13_24179408     AKia    G    T        0      0        2 
  13 chr13_24179408     AOna    G    T        0      0        2 
  13 chr13_24179408     ASom    G    T        0      0        2 
  13 chr13_24179408     HCab    G    T        0      0        2 
  13 chr13_24179408     HPrz    G    T        0      0        2 
  13 chr13_24179408     ZBoe    G    T        0      0        2 
  13 chr13_24179408     ZGre    G    T      0.5      1        2 
  13 chr13_24179408     ZHar    G    T        0      0        2 
  13 chr13_24179408   Sample    G    T        0      0        2 
  13 chr13_24189796     AAsi    G    C        0      0        2 
  13 chr13_24189796     AKia    G    C        0      0        2 
  13 chr13_24189796     AOna    G    C      0.5      1        2 
  13 chr13_24189796     ASom    G    C        0      0        2 
  13 chr13_24189796     HCab    G    C        0      0        2 
  13 chr13_24189796     HPrz    G    C        0      0        2 
  13 chr13_24189796     ZBoe    G    C        0      0        2 
  13 chr13_24189796     ZGre    G    C        0      0        2 
  13 chr13_24189796     ZHar    G    C        0      0        2 
  13 chr13_24189796   Sample    G    C        0      0        2 
  13 chr13_24196377     AAsi    A    T        0      0        2 
  13 chr13_24196377     AKia    A    T      0.5      1        2 
  13 chr13_24196377     AOna    A    T        0      0        2 
  13 chr13_24196377     ASom    A    T        0      0        2 
  13 chr13_24196377     HCab    A    T        0      0        2 
  13 chr13_24196377     HPrz    A    T        0      0        2 
  13 chr13_24196377     ZBoe    A    T        0      0        2 
  13 chr13_24196377     ZGre    A    T        0      0        2 
  13 chr13_24196377     ZHar    A    T        0      0        2 
  13 chr13_24196377   Sample    A    T        0      0        2 
  13 chr13_24201913     AAsi    C    G        0      0        2 
  13 chr13_24201913     AKia    C    G        0      0        2 
  13 chr13_24201913     AOna    C    G      0.5      1        2 
  13 chr13_24201913     ASom    C    G        0      0        2 
  13 chr13_24201913     HCab    C    G        0      0        2 
  13 chr13_24201913     HPrz    C    G        0      0        2 
  13 chr13_24201913     ZBoe    C    G        0      0        2 
  13 chr13_24201913     ZGre    C    G        0      0        2 
  13 chr13_24201913     ZHar    C    G        0      0        2 
  13 chr13_24201913   Sample    C    G        0      0        2 
  13 chr13_24201984     AAsi    G    T        0      0        2 
  13 chr13_24201984     AKia    G    T        1      2        2 
  13 chr13_24201984     AOna    G    T      0.5      1        2 
  13 chr13_24201984     ASom    G    T        0      0        2 
  13 chr13_24201984     HCab    G    T        0      0        2 
  13 chr13_24201984     HPrz    G    T        0      0        2 
  13 chr13_24201984     ZBoe    G    T        0      0        2 
  13 chr13_24201984     ZGre    G    T        0      0        2 
  13 chr13_24201984     ZHar    G    T        0      0        2 
  13 chr13_24201984   Sample    G    T        0      0        2 
  13 chr13_24204675     AAsi    A    C        0      0        2 
  13 chr13_24204675     AKia    A    C        0      0        2 
  13 chr13_24204675     AOna    A    C        0      0        2 
  13 chr13_24204675     ASom    A    C        0      0        2 
  13 chr13_24204675     HCab    A    C        1      2        2 
  13 chr13_24204675     HPrz    A    C        1      2        2 
  13 chr13_24204675     ZBoe    A    C        0      0        2 
  13 chr13_24204675     ZGre    A    C        0      0        2 
  13 chr13_24204675     ZHar    A    C        0      0        2 
  13 chr13_24204675   Sample    A    C        1      2        2 
  13 chr13_24258133     AAsi    C    G        0      0        2 
  13 chr13_24258133     AKia    C    G        0      0        2 
  13 chr13_24258133     AOna    C    G      0.5      1        2 
  13 chr13_24258133     ASom    C    G        0      0        2 
  13 chr13_24258133     HCab    C    G        0      0        2 
  13 chr13_24258133     HPrz    C    G        0      0        2 
  13 chr13_24258133     ZBoe    C    G        0      0        2 
  13 chr13_24258133     ZGre    C    G        0      0        2 
  13 chr13_24258133     ZHar    C    G        0      0        2 
  13 chr13_24258133   Sample    C    G        0      0        2 
  13 chr13_24268449     AAsi    A    C        0      0        2 
  13 chr13_24268449     AKia    A    C        0      0        2 
  13 chr13_24268449     AOna    A    C        0      0        2 
  13 chr13_24268449     ASom    A    C        0      0        2 
  13 chr13_24268449     HCab    A    C        1      2        2 
  13 chr13_24268449     HPrz    A    C        1      2        2 
  13 chr13_24268449     ZBoe    A    C        0      0        2 
  13 chr13_24268449     ZGre    A    C        0      0        2 
  13 chr13_24268449     ZHar    A    C        0      0        2 
  13 chr13_24268449   Sample    A    C        1      2        2 
  13 chr13_24281604     AAsi    C    G        0      0        2 
  13 chr13_24281604     AKia    C    G        0      0        2 
  13 chr13_24281604     AOna    C    G        0      0        2 
  13 chr13_24281604     ASom    C    G        0      0        2 
  13 chr13_24281604     HCab    C    G        0      0        2 
  13 chr13_24281604     HPrz    C    G        0      0        2 
  13 chr13_24281604     ZBoe    C    G        0      0        2 
  13 chr13_24281604     ZGre    C    G        1      2        2 
  13 chr13_24281604     ZHar    C    G        0      0        2 
  13 chr13_24281604   Sample    C    G        0      0        2 
  13 chr13_24282829     AAsi    A    T        0      0        2 
  13 chr13_24282829     AKia    A    T        0      0        2 
  13 chr13_24282829     AOna    A    T        0      0        2 
  13 chr13_24282829     ASom    A    T        0      0        2 
  13 chr13_24282829     HCab    A    T        1      2        2 
  13 chr13_24282829     HPrz    A    T        1      2        2 
  13 chr13_24282829     ZBoe    A    T        0      0        2 
  13 chr13_24282829     ZGre    A    T        0      0        2 
  13 chr13_24282829     ZHar    A    T        0      0        2 
  13 chr13_24282829   Sample    A    T        1      2        2 
  13 chr13_24291529     AAsi    T    G        0      0        2 
  13 chr13_24291529     AKia    T    G        0      0        2 
  13 chr13_24291529     AOna    T    G        0      0        2 
  13 chr13_24291529     ASom    T    G        0      0        2 
  13 chr13_24291529     HCab    T    G        1      2        2 
  13 chr13_24291529     HPrz    T    G        1      2        2 
  13 chr13_24291529     ZBoe    T    G        0      0        2 
  13 chr13_24291529     ZGre    T    G        0      0        2 
  13 chr13_24291529     ZHar    T    G        0      0        2 
  13 chr13_24291529   Sample    T    G        1      2        2 
  13 chr13_24298450     AAsi    G    C      0.5      1        2 
  13 chr13_24298450     AKia    G    C        0      0        2 
  13 chr13_24298450     AOna    G    C        0      0        2 
  13 chr13_24298450     ASom    G    C        0      0        2 
  13 chr13_24298450     HCab    G    C        0      0        2 
  13 chr13_24298450     HPrz    G    C        0      0        2 
  13 chr13_24298450     ZBoe    G    C        0      0        2 
  13 chr13_24298450     ZGre    G    C        0      0        2 
  13 chr13_24298450     ZHar    G    C        0      0        2 
  13 chr13_24298450   Sample    G    C        0      0        2 
  13 chr13_24320416     AAsi    T    G        0      0        2 
  13 chr13_24320416     AKia    T    G        1      2        2 
  13 chr13_24320416     AOna    T    G      0.5      1        2 
  13 chr13_24320416     ASom    T    G        0      0        2 
  13 chr13_24320416     HCab    T    G        0      0        2 
  13 chr13_24320416     HPrz    T    G        0      0        2 
  13 chr13_24320416     ZBoe    T    G        0      0        2 
  13 chr13_24320416     ZGre    T    G        0      0        2 
  13 chr13_24320416     ZHar    T    G        0      0        2 
  13 chr13_24320416   Sample    T    G        0      0        2 
  13 chr13_24322456     AAsi    G    C        0      0        2 
  13 chr13_24322456     AKia    G    C        0      0        2 
  13 chr13_24322456     AOna    G    C        0      0        2 
  13 chr13_24322456     ASom    G    C        0      0        2 
  13 chr13_24322456     HCab    G    C      0.5      1        2 
  13 chr13_24322456     HPrz    G    C        1      2        2 
  13 chr13_24322456     ZBoe    G    C        0      0        2 
  13 chr13_24322456     ZGre    G    C        0      0        2 
  13 chr13_24322456     ZHar    G    C        0      0        2 
  13 chr13_24322456   Sample    G    C        1      2        2 
  13 chr13_24330366     AAsi    A    T        1      2        2 
  13 chr13_24330366     AKia    A    T        0      0        2 
  13 chr13_24330366     AOna    A    T        0      0        2 
  13 chr13_24330366     ASom    A    T        0      0        2 
  13 chr13_24330366     HCab    A    T        0      0        2 
  13 chr13_24330366     HPrz    A    T        0      0        2 
  13 chr13_24330366     ZBoe    A    T        0      0        2 
  13 chr13_24330366     ZGre    A    T        0      0        2 
  13 chr13_24330366     ZHar    A    T        0      0        2 
  13 chr13_24330366   Sample    A    T        0      0        2 
  13 chr13_24332352     AAsi    G    T        0      0        2 
  13 chr13_24332352     AKia    G    T        1      2        2 
  13 chr13_24332352     AOna    G    T        1      2        2 
  13 chr13_24332352     ASom    G    T        0      0        2 
  13 chr13_24332352     HCab    G    T        0      0        2 
  13 chr13_24332352     HPrz    G    T        0      0        2 
  13 chr13_24332352     ZBoe    G    T        0      0        2 
  13 chr13_24332352     ZGre    G    T        0      0        2 
  13 chr13_24332352     ZHar    G    T        0      0        2 
  13 chr13_24332352   Sample    G    T        0      0        2 
  13 chr13_24337476     AAsi    G    C        0      0        2 
  13 chr13_24337476     AKia    G    C        0      0        2 
  13 chr13_24337476     AOna    G    C        0      0        2 
  13 chr13_24337476     ASom    G    C        0      0        2 
  13 chr13_24337476     HCab    G    C        0      0        2 
  13 chr13_24337476     HPrz    G    C        0      0        2 
  13 chr13_24337476     ZBoe    G    C        0      0        2 
  13 chr13_24337476     ZGre    G    C        0      0        2 
  13 chr13_24337476     ZHar    G    C        1      2        2 
  13 chr13_24337476   Sample    G    C        0      0        2 
  13 chr13_24338511     AAsi    T    A        0      0        2 
  13 chr13_24338511     AKia    T    A        0      0        2 
  13 chr13_24338511     AOna    T    A        0      0        2 
  13 chr13_24338511     ASom    T    A        0      0        2 
  13 chr13_24338511     HCab    T    A        1      2        2 
  13 chr13_24338511     HPrz    T    A        1      2        2 
  13 chr13_24338511     ZBoe    T    A        0      0        2 
  13 chr13_24338511     ZGre    T    A        0      0        2 
  13 chr13_24338511     ZHar    T    A        0      0        2 
  13 chr13_24338511   Sample    T    A        1      2        2 
  13 chr13_24339135     AAsi    C    G        0      0        2 
  13 chr13_24339135     AKia    C    G        1      2        2 
  13 chr13_24339135     AOna    C    G        0      0        2 
  13 chr13_24339135     ASom    C    G        0      0        2 
  13 chr13_24339135     HCab    C    G        0      0        2 
  13 chr13_24339135     HPrz    C    G        0      0        2 
  13 chr13_24339135     ZBoe    C    G        0      0        2 
  13 chr13_24339135     ZGre    C    G        0      0        2 
  13 chr13_24339135     ZHar    C    G        0      0        2 
  13 chr13_24339135   Sample    C    G        0      0        2 
  13 chr13_24340330     AAsi    T    A        0      0        2 
  13 chr13_24340330     AKia    T    A        0      0        2 
  13 chr13_24340330     AOna    T    A        0      0        2 
  13 chr13_24340330     ASom    T    A        0      0        2 
  13 chr13_24340330     HCab    T    A        0      0        2 
  13 chr13_24340330     HPrz    T    A      0.5      1        2 
  13 chr13_24340330     ZBoe    T    A        0      0        2 
  13 chr13_24340330     ZGre    T    A        0      0        2 
  13 chr13_24340330     ZHar    T    A        0      0        2 
  13 chr13_24340330   Sample    T    A        0      0        2 
  13 chr13_24360608     AAsi    T    G        0      0        2 
  13 chr13_24360608     AKia    T    G        0      0        2 
  13 chr13_24360608     AOna    T    G        0      0        2 
  13 chr13_24360608     ASom    T    G        0      0        2 
  13 chr13_24360608     HCab    T    G        0      0        2 
  13 chr13_24360608     HPrz    T    G        0      0        2 
  13 chr13_24360608     ZBoe    T    G      0.5      1        2 
  13 chr13_24360608     ZGre    T    G        0      0        2 
  13 chr13_24360608     ZHar    T    G        0      0        2 
  13 chr13_24360608   Sample    T    G        0      0        2 
  13 chr13_24365401     AAsi    G    C        0      0        2 
  13 chr13_24365401     AKia    G    C        0      0        2 
  13 chr13_24365401     AOna    G    C        0      0        2 
  13 chr13_24365401     ASom    G    C        0      0        2 
  13 chr13_24365401     HCab    G    C        1      2        2 
  13 chr13_24365401     HPrz    G    C        1      2        2 
  13 chr13_24365401     ZBoe    G    C        0      0        2 
  13 chr13_24365401     ZGre    G    C        0      0        2 
  13 chr13_24365401     ZHar    G    C        0      0        2 
  13 chr13_24365401   Sample    G    C        1      2        2 
  13 chr13_24369430     AAsi    C    G        0      0        2 
  13 chr13_24369430     AKia    C    G        0      0        2 
  13 chr13_24369430     AOna    C    G        0      0        2 
  13 chr13_24369430     ASom    C    G        0      0        2 
  13 chr13_24369430     HCab    C    G        0      0        2 
  13 chr13_24369430     HPrz    C    G        0      0        2 
  13 chr13_24369430     ZBoe    C    G        0      0        2 
  13 chr13_24369430     ZGre    C    G      0.5      1        2 
  13 chr13_24369430     ZHar    C    G        0      0        2 
  13 chr13_24369430   Sample    C    G        0      0        2 
  13 chr13_24377768     AAsi    G    T        0      0        2 
  13 chr13_24377768     AKia    G    T        0      0        2 
  13 chr13_24377768     AOna    G    T        0      0        2 
  13 chr13_24377768     ASom    G    T        0      0        2 
  13 chr13_24377768     HCab    G    T        1      2        2 
  13 chr13_24377768     HPrz    G    T        1      2        2 
  13 chr13_24377768     ZBoe    G    T        0      0        2 
  13 chr13_24377768     ZGre    G    T        0      0        2 
  13 chr13_24377768     ZHar    G    T        0      0        2 
  13 chr13_24377768   Sample    G    T        1      2        2 
  13 chr13_24392067     AAsi    C    A        0      0        2 
  13 chr13_24392067     AKia    C    A        0      0        2 
  13 chr13_24392067     AOna    C    A        0      0        2 
  13 chr13_24392067     ASom    C    A        0      0        2 
  13 chr13_24392067     HCab    C    A      0.5      1        2 
  13 chr13_24392067     HPrz    C    A        0      0        2 
  13 chr13_24392067     ZBoe    C    A        0      0        2 
  13 chr13_24392067     ZGre    C    A        0      0        2 
  13 chr13_24392067     ZHar    C    A        0      0        2 
  13 chr13_24392067   Sample    C    A        0      0        2 
  13 chr13_24409377     AAsi    G    T        0      0        2 
  13 chr13_24409377     AKia    G    T        0      0        2 
  13 chr13_24409377     AOna    G    T        0      0        2 
  13 chr13_24409377     ASom    G    T        0      0        2 
  13 chr13_24409377     HCab    G    T        0      0        2 
  13 chr13_24409377     HPrz    G    T        0      0        2 
  13 chr13_24409377     ZBoe    G    T        0      0        2 
  13 chr13_24409377     ZGre    G    T      0.5      1        2 
  13 chr13_24409377     ZHar    G    T        0      0        2 
  13 chr13_24409377   Sample    G    T        0      0        2 
  13 chr13_24412822     AAsi    G    T        0      0        2 
  13 chr13_24412822     AKia    G    T        1      2        2 
  13 chr13_24412822     AOna    G    T        1      2        2 
  13 chr13_24412822     ASom    G    T        0      0        2 
  13 chr13_24412822     HCab    G    T        0      0        2 
  13 chr13_24412822     HPrz    G    T        0      0        2 
  13 chr13_24412822     ZBoe    G    T        0      0        2 
  13 chr13_24412822     ZGre    G    T        0      0        2 
  13 chr13_24412822     ZHar    G    T        0      0        2 
  13 chr13_24412822   Sample    G    T        0      0        2 
  13 chr13_24437366     AAsi    A    T        0      0        2 
  13 chr13_24437366     AKia    A    T        0      0        2 
  13 chr13_24437366     AOna    A    T        0      0        2 
  13 chr13_24437366     ASom    A    T        0      0        2 
  13 chr13_24437366     HCab    A    T        0      0        2 
  13 chr13_24437366     HPrz    A    T        0      0        2 
  13 chr13_24437366     ZBoe    A    T        0      0        2 
  13 chr13_24437366     ZGre    A    T        0      0        2 
  13 chr13_24437366     ZHar    A    T        1      2        2 
  13 chr13_24437366   Sample    A    T        0      0        2 
  13 chr13_24486627     AAsi    A    C        0      0        2 
  13 chr13_24486627     AKia    A    C        0      0        2 
  13 chr13_24486627     AOna    A    C        0      0        2 
  13 chr13_24486627     ASom    A    C        0      0        2 
  13 chr13_24486627     HCab    A    C        1      2        2 
  13 chr13_24486627     HPrz    A    C        1      2        2 
  13 chr13_24486627     ZBoe    A    C        0      0        2 
  13 chr13_24486627     ZGre    A    C        0      0        2 
  13 chr13_24486627     ZHar    A    C        0      0        2 
  13 chr13_24486627   Sample    A    C        1      2        2 
  13 chr13_24512401     AAsi    C    A        0      0        2 
  13 chr13_24512401     AKia    C    A        0      0        2 
  13 chr13_24512401     AOna    C    A        0      0        2 
  13 chr13_24512401     ASom    C    A        0      0        2 
  13 chr13_24512401     HCab    C    A        1      2        2 
  13 chr13_24512401     HPrz    C    A        1      2        2 
  13 chr13_24512401     ZBoe    C    A        0      0        2 
  13 chr13_24512401     ZGre    C    A        0      0        2 
  13 chr13_24512401     ZHar    C    A        0      0        2 
  13 chr13_24512401   Sample    C    A        1      2        2 
  13 chr13_24516072     AAsi    G    T        0      0        2 
  13 chr13_24516072     AKia    G    T        0      0        2 
  13 chr13_24516072     AOna    G    T        0      0        2 
  13 chr13_24516072     ASom    G    T        0      0        2 
  13 chr13_24516072     HCab    G    T        1      2        2 
  13 chr13_24516072     HPrz    G    T        1      2        2 
  13 chr13_24516072     ZBoe    G    T        0      0        2 
  13 chr13_24516072     ZGre    G    T        0      0        2 
  13 chr13_24516072     ZHar    G    T        0      0        2 
  13 chr13_24516072   Sample    G    T        1      2        2 
  13 chr13_24521929     AAsi    G    T        0      0        2 
  13 chr13_24521929     AKia    G    T        0      0        2 
  13 chr13_24521929     AOna    G    T        0      0        2 
  13 chr13_24521929     ASom    G    T        0      0        2 
  13 chr13_24521929     HCab    G    T        1      2        2 
  13 chr13_24521929     HPrz    G    T        1      2        2 
  13 chr13_24521929     ZBoe    G    T        0      0        2 
  13 chr13_24521929     ZGre    G    T        0      0        2 
  13 chr13_24521929     ZHar    G    T        0      0        2 
  13 chr13_24521929   Sample    G    T        1      2        2 
  13 chr13_24526011     AAsi    C    G        0      0        2 
  13 chr13_24526011     AKia    C    G        0      0        2 
  13 chr13_24526011     AOna    C    G        0      0        2 
  13 chr13_24526011     ASom    C    G        0      0        2 
  13 chr13_24526011     HCab    C    G        1      2        2 
  13 chr13_24526011     HPrz    C    G        1      2        2 
  13 chr13_24526011     ZBoe    C    G        0      0        2 
  13 chr13_24526011     ZGre    C    G        0      0        2 
  13 chr13_24526011     ZHar    C    G        0      0        2 
  13 chr13_24526011   Sample    C    G        1      2        2 
  13 chr13_24539670     AAsi    G    T        0      0        2 
  13 chr13_24539670     AKia    G    T        0      0        2 
  13 chr13_24539670     AOna    G    T        0      0        2 
  13 chr13_24539670     ASom    G    T        0      0        2 
  13 chr13_24539670     HCab    G    T        1      2        2 
  13 chr13_24539670     HPrz    G    T        1      2        2 
  13 chr13_24539670     ZBoe    G    T        0      0        2 
  13 chr13_24539670     ZGre    G    T        0      0        2 
  13 chr13_24539670     ZHar    G    T        0      0        2 
  13 chr13_24539670   Sample    G    T        1      2        2 
  13 chr13_24548560     AAsi    G    T        0      0        2 
  13 chr13_24548560     AKia    G    T        0      0        2 
  13 chr13_24548560     AOna    G    T        0      0        2 
  13 chr13_24548560     ASom    G    T        1      2        2 
  13 chr13_24548560     HCab    G    T        0      0        2 
  13 chr13_24548560     HPrz    G    T        0      0        2 
  13 chr13_24548560     ZBoe    G    T        0      0        2 
  13 chr13_24548560     ZGre    G    T        0      0        2 
  13 chr13_24548560     ZHar    G    T        0      0        2 
  13 chr13_24548560   Sample    G    T        0      0        2 
  13 chr13_24549030     AAsi    G    C        0      0        2 
  13 chr13_24549030     AKia    G    C        0      0        2 
  13 chr13_24549030     AOna    G    C        0      0        2 
  13 chr13_24549030     ASom    G    C        0      0        2 
  13 chr13_24549030     HCab    G    C      0.5      1        2 
  13 chr13_24549030     HPrz    G    C        0      0        2 
  13 chr13_24549030     ZBoe    G    C        0      0        2 
  13 chr13_24549030     ZGre    G    C        0      0        2 
  13 chr13_24549030     ZHar    G    C        0      0        2 
  13 chr13_24549030   Sample    G    C        1      2        2 
  13 chr13_24550008     AAsi    C    G        0      0        2 
  13 chr13_24550008     AKia    C    G      0.5      1        2 
  13 chr13_24550008     AOna    C    G        0      0        2 
  13 chr13_24550008     ASom    C    G        0      0        2 
  13 chr13_24550008     HCab    C    G        0      0        2 
  13 chr13_24550008     HPrz    C    G        0      0        2 
  13 chr13_24550008     ZBoe    C    G        0      0        2 
  13 chr13_24550008     ZGre    C    G        0      0        2 
  13 chr13_24550008     ZHar    C    G        0      0        2 
  13 chr13_24550008   Sample    C    G        0      0        2 
  13 chr13_24574188     AAsi    G    C        0      0        2 
  13 chr13_24574188     AKia    G    C        0      0        2 
  13 chr13_24574188     AOna    G    C        0      0        2 
  13 chr13_24574188     ASom    G    C        0      0        2 
  13 chr13_24574188     HCab    G    C        0      0        2 
  13 chr13_24574188     HPrz    G    C        0      0        2 
  13 chr13_24574188     ZBoe    G    C        1      2        2 
  13 chr13_24574188     ZGre    G    C        1      2        2 
  13 chr13_24574188     ZHar    G    C        0      0        2 
  13 chr13_24574188   Sample    G    C        0      0        2 
  13 chr13_24575083     AAsi    C    G      0.5      1        2 
  13 chr13_24575083     AKia    C    G        0      0        2 
  13 chr13_24575083     AOna    C    G        0      0        2 
  13 chr13_24575083     ASom    C    G        0      0        2 
  13 chr13_24575083     HCab    C    G        0      0        2 
  13 chr13_24575083     HPrz    C    G        0      0        2 
  13 chr13_24575083     ZBoe    C    G        0      0        2 
  13 chr13_24575083     ZGre    C    G        0      0        2 
  13 chr13_24575083     ZHar    C    G        0      0        2 
  13 chr13_24575083   Sample    C    G        0      0        2 
  13 chr13_24578170     AAsi    C    G        0      0        2 
  13 chr13_24578170     AKia    C    G        0      0        2 
  13 chr13_24578170     AOna    C    G      0.5      1        2 
  13 chr13_24578170     ASom    C    G        0      0        2 
  13 chr13_24578170     HCab    C    G        0      0        2 
  13 chr13_24578170     HPrz    C    G        0      0        2 
  13 chr13_24578170     ZBoe    C    G        0      0        2 
  13 chr13_24578170     ZGre    C    G        0      0        2 
  13 chr13_24578170     ZHar    C    G        0      0        2 
  13 chr13_24578170   Sample    C    G        0      0        2 
  13 chr13_24582022     AAsi    G    C        0      0        2 
  13 chr13_24582022     AKia    G    C        0      0        2 
  13 chr13_24582022     AOna    G    C        0      0        2 
  13 chr13_24582022     ASom    G    C        0      0        2 
  13 chr13_24582022     HCab    G    C        1      2        2 
  13 chr13_24582022     HPrz    G    C        1      2        2 
  13 chr13_24582022     ZBoe    G    C        0      0        2 
  13 chr13_24582022     ZGre    G    C        0      0        2 
  13 chr13_24582022     ZHar    G    C        0      0        2 
  13 chr13_24582022   Sample    G    C        1      2        2 
  13 chr13_24589575     AAsi    T    G      0.5      1        2 
  13 chr13_24589575     AKia    T    G        0      0        2 
  13 chr13_24589575     AOna    T    G        0      0        2 
  13 chr13_24589575     ASom    T    G        1      2        2 
  13 chr13_24589575     HCab    T    G        0      0        2 
  13 chr13_24589575     HPrz    T    G        0      0        2 
  13 chr13_24589575     ZBoe    T    G        0      0        2 
  13 chr13_24589575     ZGre    T    G        0      0        2 
  13 chr13_24589575     ZHar    T    G        0      0        2 
  13 chr13_24589575   Sample    T    G        0      0        2 
  13 chr13_24597133     AAsi    T    A        0      0        2 
  13 chr13_24597133     AKia    T    A        0      0        2 
  13 chr13_24597133     AOna    T    A        0      0        2 
  13 chr13_24597133     ASom    T    A        0      0        2 
  13 chr13_24597133     HCab    T    A      0.5      1        2 
  13 chr13_24597133     HPrz    T    A      0.5      1        2 
  13 chr13_24597133     ZBoe    T    A        0      0        2 
  13 chr13_24597133     ZGre    T    A        0      0        2 
  13 chr13_24597133     ZHar    T    A        0      0        2 
  13 chr13_24597133   Sample    T    A        0      0        2 
  13 chr13_24637474     AAsi    T    G        0      0        2 
  13 chr13_24637474     AKia    T    G        0      0        2 
  13 chr13_24637474     AOna    T    G        0      0        2 
  13 chr13_24637474     ASom    T    G        0      0        2 
  13 chr13_24637474     HCab    T    G        1      2        2 
  13 chr13_24637474     HPrz    T    G        1      2        2 
  13 chr13_24637474     ZBoe    T    G        0      0        2 
  13 chr13_24637474     ZGre    T    G        0      0        2 
  13 chr13_24637474     ZHar    T    G        0      0        2 
  13 chr13_24637474   Sample    T    G        1      2        2 
  13 chr13_24673985     AAsi    A    C        0      0        2 
  13 chr13_24673985     AKia    A    C        1      2        2 
  13 chr13_24673985     AOna    A    C      0.5      1        2 
  13 chr13_24673985     ASom    A    C        0      0        2 
  13 chr13_24673985     HCab    A    C        0      0        2 
  13 chr13_24673985     HPrz    A    C        0      0        2 
  13 chr13_24673985     ZBoe    A    C        0      0        2 
  13 chr13_24673985     ZGre    A    C        0      0        2 
  13 chr13_24673985     ZHar    A    C        0      0        2 
  13 chr13_24673985   Sample    A    C        0      0        2 
  13 chr13_24680836     AAsi    G    T        0      0        2 
  13 chr13_24680836     AKia    G    T        0      0        2 
  13 chr13_24680836     AOna    G    T        0      0        2 
  13 chr13_24680836     ASom    G    T        0      0        2 
  13 chr13_24680836     HCab    G    T        1      2        2 
  13 chr13_24680836     HPrz    G    T        1      2        2 
  13 chr13_24680836     ZBoe    G    T        0      0        2 
  13 chr13_24680836     ZGre    G    T        0      0        2 
  13 chr13_24680836     ZHar    G    T        0      0        2 
  13 chr13_24680836   Sample    G    T        1      2        2 
  13 chr13_24684181     AAsi    C    G        0      0        2 
  13 chr13_24684181     AKia    C    G      0.5      1        2 
  13 chr13_24684181     AOna    C    G        0      0        2 
  13 chr13_24684181     ASom    C    G        0      0        2 
  13 chr13_24684181     HCab    C    G        0      0        2 
  13 chr13_24684181     HPrz    C    G        0      0        2 
  13 chr13_24684181     ZBoe    C    G        0      0        2 
  13 chr13_24684181     ZGre    C    G        0      0        2 
  13 chr13_24684181     ZHar    C    G        0      0        2 
  13 chr13_24684181   Sample    C    G        0      0        2 
  13 chr13_24684331     AAsi    G    T        0      0        2 
  13 chr13_24684331     AKia    G    T        0      0        2 
  13 chr13_24684331     AOna    G    T        0      0        2 
  13 chr13_24684331     ASom    G    T        0      0        2 
  13 chr13_24684331     HCab    G    T        1      2        2 
  13 chr13_24684331     HPrz    G    T        1      2        2 
  13 chr13_24684331     ZBoe    G    T        0      0        2 
  13 chr13_24684331     ZGre    G    T        0      0        2 
  13 chr13_24684331     ZHar    G    T        0      0        2 
  13 chr13_24684331   Sample    G    T        1      2        2 
  13 chr13_24684973     AAsi    A    C        0      0        2 
  13 chr13_24684973     AKia    A    C        0      0        2 
  13 chr13_24684973     AOna    A    C        0      0        2 
  13 chr13_24684973     ASom    A    C        0      0        2 
  13 chr13_24684973     HCab    A    C        0      0        2 
  13 chr13_24684973     HPrz    A    C        0      0        2 
  13 chr13_24684973     ZBoe    A    C        0      0        2 
  13 chr13_24684973     ZGre    A    C        0      0        2 
  13 chr13_24684973     ZHar    A    C        1      2        2 
  13 chr13_24684973   Sample    A    C        0      0        2 
  13 chr13_24740616     AAsi    C    G        0      0        2 
  13 chr13_24740616     AKia    C    G        0      0        2 
  13 chr13_24740616     AOna    C    G        0      0        2 
  13 chr13_24740616     ASom    C    G        0      0        2 
  13 chr13_24740616     HCab    C    G        1      2        2 
  13 chr13_24740616     HPrz    C    G        1      2        2 
  13 chr13_24740616     ZBoe    C    G        0      0        2 
  13 chr13_24740616     ZGre    C    G        0      0        2 
  13 chr13_24740616     ZHar    C    G        0      0        2 
  13 chr13_24740616   Sample    C    G        1      2        2 
  13 chr13_24752812     AAsi    C    A        0      0        2 
  13 chr13_24752812     AKia    C    A        1      2        2 
  13 chr13_24752812     AOna    C    A        1      2        2 
  13 chr13_24752812     ASom    C    A        0      0        2 
  13 chr13_24752812     HCab    C    A        0      0        2 
  13 chr13_24752812     HPrz    C    A        0      0        2 
  13 chr13_24752812     ZBoe    C    A        0      0        2 
  13 chr13_24752812     ZGre    C    A        0      0        2 
  13 chr13_24752812     ZHar    C    A        0      0        2 
  13 chr13_24752812   Sample    C    A        0      0        2 
  13 chr13_24756711     AAsi    A    T        0      0        2 
  13 chr13_24756711     AKia    A    T        0      0        2 
  13 chr13_24756711     AOna    A    T        0      0        2 
  13 chr13_24756711     ASom    A    T        0      0        2 
  13 chr13_24756711     HCab    A    T        1      2        2 
  13 chr13_24756711     HPrz    A    T        1      2        2 
  13 chr13_24756711     ZBoe    A    T        0      0        2 
  13 chr13_24756711     ZGre    A    T        0      0        2 
  13 chr13_24756711     ZHar    A    T        0      0        2 
  13 chr13_24756711   Sample    A    T        1      2        2 
  13 chr13_24777238     AAsi    A    T        0      0        2 
  13 chr13_24777238     AKia    A    T        0      0        2 
  13 chr13_24777238     AOna    A    T        0      0        2 
  13 chr13_24777238     ASom    A    T      0.5      1        2 
  13 chr13_24777238     HCab    A    T        0      0        2 
  13 chr13_24777238     HPrz    A    T        0      0        2 
  13 chr13_24777238     ZBoe    A    T        0      0        2 
  13 chr13_24777238     ZGre    A    T        0      0        2 
  13 chr13_24777238     ZHar    A    T        0      0        2 
  13 chr13_24777238   Sample    A    T        0      0        2 
  13 chr13_24817500     AAsi    T    A        0      0        2 
  13 chr13_24817500     AKia    T    A        0      0        2 
  13 chr13_24817500     AOna    T    A        0      0        2 
  13 chr13_24817500     ASom    T    A        0      0        2 
  13 chr13_24817500     HCab    T    A        1      2        2 
  13 chr13_24817500     HPrz    T    A        1      2        2 
  13 chr13_24817500     ZBoe    T    A        0      0        2 
  13 chr13_24817500     ZGre    T    A        0      0        2 
  13 chr13_24817500     ZHar    T    A        0      0        2 
  13 chr13_24817500   Sample    T    A        1      2        2 
  13 chr13_24885690     AAsi    T    G        0      0        2 
  13 chr13_24885690     AKia    T    G        0      0        2 
  13 chr13_24885690     AOna    T    G        0      0        2 
  13 chr13_24885690     ASom    T    G        0      0        2 
  13 chr13_24885690     HCab    T    G        0      0        2 
  13 chr13_24885690     HPrz    T    G        0      0        2 
  13 chr13_24885690     ZBoe    T    G        0      0        2 
  13 chr13_24885690     ZGre    T    G      0.5      1        2 
  13 chr13_24885690     ZHar    T    G        0      0        2 
  13 chr13_24885690   Sample    T    G        0      0        2 
  13 chr13_24886200     AAsi    A    C        0      0        2 
  13 chr13_24886200     AKia    A    C        0      0        2 
  13 chr13_24886200     AOna    A    C        0      0        2 
  13 chr13_24886200     ASom    A    C        0      0        2 
  13 chr13_24886200     HCab    A    C        0      0        2 
  13 chr13_24886200     HPrz    A    C        0      0        2 
  13 chr13_24886200     ZBoe    A    C      0.5      1        2 
  13 chr13_24886200     ZGre    A    C        0      0        2 
  13 chr13_24886200     ZHar    A    C        0      0        2 
  13 chr13_24886200   Sample    A    C        0      0        2 
  13 chr13_24901110     AAsi    C    A        0      0        2 
  13 chr13_24901110     AKia    C    A        0      0        2 
  13 chr13_24901110     AOna    C    A        0      0        2 
  13 chr13_24901110     ASom    C    A        0      0        2 
  13 chr13_24901110     HCab    C    A        0      0        2 
  13 chr13_24901110     HPrz    C    A        0      0        2 
  13 chr13_24901110     ZBoe    C    A      0.5      1        2 
  13 chr13_24901110     ZGre    C    A        0      0        2 
  13 chr13_24901110     ZHar    C    A        0      0        2 
  13 chr13_24901110   Sample    C    A        0      0        2 
  13 chr13_24906107     AAsi    T    A        1      2        2 
  13 chr13_24906107     AKia    T    A        0      0        2 
  13 chr13_24906107     AOna    T    A        0      0        2 
  13 chr13_24906107     ASom    T    A        1      2        2 
  13 chr13_24906107     HCab    T    A        0      0        2 
  13 chr13_24906107     HPrz    T    A        0      0        2 
  13 chr13_24906107     ZBoe    T    A        0      0        2 
  13 chr13_24906107     ZGre    T    A        0      0        2 
  13 chr13_24906107     ZHar    T    A        0      0        2 
  13 chr13_24906107   Sample    T    A        0      0        2 
  13 chr13_24955403     AAsi    T    A        0      0        2 
  13 chr13_24955403     AKia    T    A        0      0        2 
  13 chr13_24955403     AOna    T    A        0      0        2 
  13 chr13_24955403     ASom    T    A        0      0        2 
  13 chr13_24955403     HCab    T    A        0      0        2 
  13 chr13_24955403     HPrz    T    A        0      0        2 
  13 chr13_24955403     ZBoe    T    A        0      0        2 
  13 chr13_24955403     ZGre    T    A      0.5      1        2 
  13 chr13_24955403     ZHar    T    A        0      0        2 
  13 chr13_24955403   Sample    T    A        0      0        2 
  13 chr13_24958236     AAsi    C    G        0      0        2 
  13 chr13_24958236     AKia    C    G        0      0        2 
  13 chr13_24958236     AOna    C    G        0      0        2 
  13 chr13_24958236     ASom    C    G        0      0        2 
  13 chr13_24958236     HCab    C    G        1      2        2 
  13 chr13_24958236     HPrz    C    G        1      2        2 
  13 chr13_24958236     ZBoe    C    G        0      0        2 
  13 chr13_24958236     ZGre    C    G        0      0        2 
  13 chr13_24958236     ZHar    C    G        0      0        2 
  13 chr13_24958236   Sample    C    G        1      2        2 
  13 chr13_24996927     AAsi    G    C        0      0        2 
  13 chr13_24996927     AKia    G    C        0      0        2 
  13 chr13_24996927     AOna    G    C        0      0        2 
  13 chr13_24996927     ASom    G    C        0      0        2 
  13 chr13_24996927     HCab    G    C        1      2        2 
  13 chr13_24996927     HPrz    G    C        1      2        2 
  13 chr13_24996927     ZBoe    G    C        0      0        2 
  13 chr13_24996927     ZGre    G    C        0      0        2 
  13 chr13_24996927     ZHar    G    C        0      0        2 
  13 chr13_24996927   Sample    G    C        1      2        2 
  13 chr13_25005362     AAsi    G    T        0      0        2 
  13 chr13_25005362     AKia    G    T        0      0        2 
  13 chr13_25005362     AOna    G    T        1      2        2 
  13 chr13_25005362     ASom    G    T        0      0        2 
  13 chr13_25005362     HCab    G    T        0      0        2 
  13 chr13_25005362     HPrz    G    T        0      0        2 
  13 chr13_25005362     ZBoe    G    T        0      0        2 
  13 chr13_25005362     ZGre    G    T        0      0        2 
  13 chr13_25005362     ZHar    G    T        0      0        2 
  13 chr13_25005362   Sample    G    T        0      0        2 
  13 chr13_25005911     AAsi    T    G        0      0        2 
  13 chr13_25005911     AKia    T    G        0      0        2 
  13 chr13_25005911     AOna    T    G        0      0        2 
  13 chr13_25005911     ASom    T    G        0      0        2 
  13 chr13_25005911     HCab    T    G        0      0        2 
  13 chr13_25005911     HPrz    T    G        0      0        2 
  13 chr13_25005911     ZBoe    T    G        1      2        2 
  13 chr13_25005911     ZGre    T    G        0      0        2 
  13 chr13_25005911     ZHar    T    G        0      0        2 
  13 chr13_25005911   Sample    T    G        0      0        2 
  13 chr13_25024731     AAsi    G    C        0      0        2 
  13 chr13_25024731     AKia    G    C        0      0        2 
  13 chr13_25024731     AOna    G    C        0      0        2 
  13 chr13_25024731     ASom    G    C        0      0        2 
  13 chr13_25024731     HCab    G    C        1      2        2 
  13 chr13_25024731     HPrz    G    C        1      2        2 
  13 chr13_25024731     ZBoe    G    C        0      0        2 
  13 chr13_25024731     ZGre    G    C        0      0        2 
  13 chr13_25024731     ZHar    G    C        0      0        2 
  13 chr13_25024731   Sample    G    C        1      2        2 
  13 chr13_25029217     AAsi    G    T        0      0        2 
  13 chr13_25029217     AKia    G    T        0      0        2 
  13 chr13_25029217     AOna    G    T        0      0        2 
  13 chr13_25029217     ASom    G    T        0      0        2 
  13 chr13_25029217     HCab    G    T        0      0        2 
  13 chr13_25029217     HPrz    G    T        0      0        2 
  13 chr13_25029217     ZBoe    G    T        0      0        2 
  13 chr13_25029217     ZGre    G    T        1      2        2 
  13 chr13_25029217     ZHar    G    T        0      0        2 
  13 chr13_25029217   Sample    G    T        0      0        2 
  13 chr13_25080772     AAsi    C    A        0      0        2 
  13 chr13_25080772     AKia    C    A        0      0        2 
  13 chr13_25080772     AOna    C    A        0      0        2 
  13 chr13_25080772     ASom    C    A        0      0        2 
  13 chr13_25080772     HCab    C    A        0      0        2 
  13 chr13_25080772     HPrz    C    A        0      0        2 
  13 chr13_25080772     ZBoe    C    A        0      0        2 
  13 chr13_25080772     ZGre    C    A        0      0        2 
  13 chr13_25080772     ZHar    C    A        1      2        2 
  13 chr13_25080772   Sample    C    A        0      0        2 
  13 chr13_25081538     AAsi    C    A        0      0        2 
  13 chr13_25081538     AKia    C    A        0      0        2 
  13 chr13_25081538     AOna    C    A        0      0        2 
  13 chr13_25081538     ASom    C    A        0      0        2 
  13 chr13_25081538     HCab    C    A        1      2        2 
  13 chr13_25081538     HPrz    C    A        1      2        2 
  13 chr13_25081538     ZBoe    C    A        0      0        2 
  13 chr13_25081538     ZGre    C    A        0      0        2 
  13 chr13_25081538     ZHar    C    A        0      0        2 
  13 chr13_25081538   Sample    C    A        1      2        2 
  13 chr13_25101264     AAsi    A    T        0      0        2 
  13 chr13_25101264     AKia    A    T        0      0        2 
  13 chr13_25101264     AOna    A    T        0      0        2 
  13 chr13_25101264     ASom    A    T        0      0        2 
  13 chr13_25101264     HCab    A    T      0.5      1        2 
  13 chr13_25101264     HPrz    A    T      0.5      1        2 
  13 chr13_25101264     ZBoe    A    T        0      0        2 
  13 chr13_25101264     ZGre    A    T        0      0        2 
  13 chr13_25101264     ZHar    A    T        0      0        2 
  13 chr13_25101264   Sample    A    T        0      0        2 
  13 chr13_25101854     AAsi    G    C        0      0        2 
  13 chr13_25101854     AKia    G    C        0      0        2 
  13 chr13_25101854     AOna    G    C        0      0        2 
  13 chr13_25101854     ASom    G    C        0      0        2 
  13 chr13_25101854     HCab    G    C        1      2        2 
  13 chr13_25101854     HPrz    G    C        1      2        2 
  13 chr13_25101854     ZBoe    G    C        0      0        2 
  13 chr13_25101854     ZGre    G    C        0      0        2 
  13 chr13_25101854     ZHar    G    C        0      0        2 
  13 chr13_25101854   Sample    G    C        1      2        2 
  13 chr13_25118424     AAsi    C    G        0      0        2 
  13 chr13_25118424     AKia    C    G        0      0        2 
  13 chr13_25118424     AOna    C    G        0      0        2 
  13 chr13_25118424     ASom    C    G        0      0        2 
  13 chr13_25118424     HCab    C    G        0      0        2 
  13 chr13_25118424     HPrz    C    G        0      0        2 
  13 chr13_25118424     ZBoe    C    G        0      0        2 
  13 chr13_25118424     ZGre    C    G        1      2        2 
  13 chr13_25118424     ZHar    C    G        0      0        2 
  13 chr13_25118424   Sample    C    G        0      0        2 
  13 chr13_25118701     AAsi    T    G        0      0        2 
  13 chr13_25118701     AKia    T    G        0      0        2 
  13 chr13_25118701     AOna    T    G        0      0        2 
  13 chr13_25118701     ASom    T    G        0      0        2 
  13 chr13_25118701     HCab    T    G        0      0        2 
  13 chr13_25118701     HPrz    T    G      0.5      1        2 
  13 chr13_25118701     ZBoe    T    G        0      0        2 
  13 chr13_25118701     ZGre    T    G        0      0        2 
  13 chr13_25118701     ZHar    T    G        0      0        2 
  13 chr13_25118701   Sample    T    G        0      0        2 
  13 chr13_25128999     AAsi    A    C        0      0        2 
  13 chr13_25128999     AKia    A    C        0      0        2 
  13 chr13_25128999     AOna    A    C        0      0        2 
  13 chr13_25128999     ASom    A    C        0      0        2 
  13 chr13_25128999     HCab    A    C        0      0        2 
  13 chr13_25128999     HPrz    A    C        0      0        2 
  13 chr13_25128999     ZBoe    A    C      0.5      1        2 
  13 chr13_25128999     ZGre    A    C        0      0        2 
  13 chr13_25128999     ZHar    A    C        0      0        2 
  13 chr13_25128999   Sample    A    C        0      0        2 
  13 chr13_25147360     AAsi    G    T        0      0        2 
  13 chr13_25147360     AKia    G    T        0      0        2 
  13 chr13_25147360     AOna    G    T        0      0        2 
  13 chr13_25147360     ASom    G    T        0      0        2 
  13 chr13_25147360     HCab    G    T        0      0        2 
  13 chr13_25147360     HPrz    G    T        0      0        2 
  13 chr13_25147360     ZBoe    G    T        0      0        2 
  13 chr13_25147360     ZGre    G    T        1      2        2 
  13 chr13_25147360     ZHar    G    T        0      0        2 
  13 chr13_25147360   Sample    G    T        0      0        2 
  13 chr13_25169197     AAsi    A    C        0      0        2 
  13 chr13_25169197     AKia    A    C        0      0        2 
  13 chr13_25169197     AOna    A    C        0      0        2 
  13 chr13_25169197     ASom    A    C        0      0        2 
  13 chr13_25169197     HCab    A    C        0      0        2 
  13 chr13_25169197     HPrz    A    C        0      0        2 
  13 chr13_25169197     ZBoe    A    C        0      0        2 
  13 chr13_25169197     ZGre    A    C        0      0        2 
  13 chr13_25169197     ZHar    A    C        1      2        2 
  13 chr13_25169197   Sample    A    C        0      0        2 
  13 chr13_25190056     AAsi    G    T        0      0        2 
  13 chr13_25190056     AKia    G    T        0      0        2 
  13 chr13_25190056     AOna    G    T        0      0        2 
  13 chr13_25190056     ASom    G    T        0      0        2 
  13 chr13_25190056     HCab    G    T        1      2        2 
  13 chr13_25190056     HPrz    G    T        1      2        2 
  13 chr13_25190056     ZBoe    G    T        0      0        2 
  13 chr13_25190056     ZGre    G    T        0      0        2 
  13 chr13_25190056     ZHar    G    T        0      0        2 
  13 chr13_25190056   Sample    G    T        1      2        2 
  13 chr13_25203864     AAsi    G    C        0      0        2 
  13 chr13_25203864     AKia    G    C        0      0        2 
  13 chr13_25203864     AOna    G    C        0      0        2 
  13 chr13_25203864     ASom    G    C      0.5      1        2 
  13 chr13_25203864     HCab    G    C        0      0        2 
  13 chr13_25203864     HPrz    G    C        0      0        2 
  13 chr13_25203864     ZBoe    G    C        0      0        2 
  13 chr13_25203864     ZGre    G    C        0      0        2 
  13 chr13_25203864     ZHar    G    C        0      0        2 
  13 chr13_25203864   Sample    G    C        0      0        2 
  13 chr13_25205893     AAsi    G    C        0      0        2 
  13 chr13_25205893     AKia    G    C        0      0        2 
  13 chr13_25205893     AOna    G    C        0      0        2 
  13 chr13_25205893     ASom    G    C        0      0        2 
  13 chr13_25205893     HCab    G    C        1      2        2 
  13 chr13_25205893     HPrz    G    C        1      2        2 
  13 chr13_25205893     ZBoe    G    C        0      0        2 
  13 chr13_25205893     ZGre    G    C        0      0        2 
  13 chr13_25205893     ZHar    G    C        0      0        2 
  13 chr13_25205893   Sample    G    C        1      2        2 
  13 chr13_25216469     AAsi    G    C        0      0        2 
  13 chr13_25216469     AKia    G    C        0      0        2 
  13 chr13_25216469     AOna    G    C      0.5      1        2 
  13 chr13_25216469     ASom    G    C        0      0        2 
  13 chr13_25216469     HCab    G    C        0      0        2 
  13 chr13_25216469     HPrz    G    C        0      0        2 
  13 chr13_25216469     ZBoe    G    C        0      0        2 
  13 chr13_25216469     ZGre    G    C        0      0        2 
  13 chr13_25216469     ZHar    G    C        0      0        2 
  13 chr13_25216469   Sample    G    C        0      0        2 
  13 chr13_25416494     AAsi    C    G        0      0        2 
  13 chr13_25416494     AKia    C    G        0      0        2 
  13 chr13_25416494     AOna    C    G        0      0        2 
  13 chr13_25416494     ASom    C    G        0      0        2 
  13 chr13_25416494     HCab    C    G        0      0        2 
  13 chr13_25416494     HPrz    C    G        0      0        2 
  13 chr13_25416494     ZBoe    C    G        1      2        2 
  13 chr13_25416494     ZGre    C    G        1      2        2 
  13 chr13_25416494     ZHar    C    G        1      2        2 
  13 chr13_25416494   Sample    C    G        0      0        2 
  13 chr13_25423230     AAsi    C    G        0      0        2 
  13 chr13_25423230     AKia    C    G        0      0        2 
  13 chr13_25423230     AOna    C    G        0      0        2 
  13 chr13_25423230     ASom    C    G        0      0        2 
  13 chr13_25423230     HCab    C    G        1      2        2 
  13 chr13_25423230     HPrz    C    G        1      2        2 
  13 chr13_25423230     ZBoe    C    G        0      0        2 
  13 chr13_25423230     ZGre    C    G        0      0        2 
  13 chr13_25423230     ZHar    C    G        0      0        2 
  13 chr13_25423230   Sample    C    G        1      2        2 
  13 chr13_25456230     AAsi    G    C        0      0        2 
  13 chr13_25456230     AKia    G    C        0      0        2 
  13 chr13_25456230     AOna    G    C        0      0        2 
  13 chr13_25456230     ASom    G    C        0      0        2 
  13 chr13_25456230     HCab    G    C        1      2        2 
  13 chr13_25456230     HPrz    G    C        1      2        2 
  13 chr13_25456230     ZBoe    G    C        0      0        2 
  13 chr13_25456230     ZGre    G    C        0      0        2 
  13 chr13_25456230     ZHar    G    C        0      0        2 
  13 chr13_25456230   Sample    G    C        1      2        2 
  13 chr13_25462942     AAsi    C    A        0      0        2 
  13 chr13_25462942     AKia    C    A        0      0        2 
  13 chr13_25462942     AOna    C    A        0      0        2 
  13 chr13_25462942     ASom    C    A        0      0        2 
  13 chr13_25462942     HCab    C    A        1      2        2 
  13 chr13_25462942     HPrz    C    A        1      2        2 
  13 chr13_25462942     ZBoe    C    A        0      0        2 
  13 chr13_25462942     ZGre    C    A        0      0        2 
  13 chr13_25462942     ZHar    C    A        0      0        2 
  13 chr13_25462942   Sample    C    A        1      2        2 
  13 chr13_25486456     AAsi    A    C        0      0        2 
  13 chr13_25486456     AKia    A    C        0      0        2 
  13 chr13_25486456     AOna    A    C        0      0        2 
  13 chr13_25486456     ASom    A    C        0      0        2 
  13 chr13_25486456     HCab    A    C        0      0        2 
  13 chr13_25486456     HPrz    A    C        0      0        2 
  13 chr13_25486456     ZBoe    A    C        0      0        2 
  13 chr13_25486456     ZGre    A    C        1      2        2 
  13 chr13_25486456     ZHar    A    C        0      0        2 
  13 chr13_25486456   Sample    A    C        0      0        2 
  13 chr13_25487161     AAsi    A    C        0      0        2 
  13 chr13_25487161     AKia    A    C        0      0        2 
  13 chr13_25487161     AOna    A    C        0      0        2 
  13 chr13_25487161     ASom    A    C        0      0        2 
  13 chr13_25487161     HCab    A    C        0      0        2 
  13 chr13_25487161     HPrz    A    C        0      0        2 
  13 chr13_25487161     ZBoe    A    C        0      0        2 
  13 chr13_25487161     ZGre    A    C        1      2        2 
  13 chr13_25487161     ZHar    A    C        0      0        2 
  13 chr13_25487161   Sample    A    C        0      0        2 
  13 chr13_25504912     AAsi    T    G        0      0        2 
  13 chr13_25504912     AKia    T    G        0      0        2 
  13 chr13_25504912     AOna    T    G      0.5      1        2 
  13 chr13_25504912     ASom    T    G        0      0        2 
  13 chr13_25504912     HCab    T    G        0      0        2 
  13 chr13_25504912     HPrz    T    G        0      0        2 
  13 chr13_25504912     ZBoe    T    G        1      2        2 
  13 chr13_25504912     ZGre    T    G        0      0        2 
  13 chr13_25504912     ZHar    T    G        0      0        2 
  13 chr13_25504912   Sample    T    G        0      0        2 
  13 chr13_25533093     AAsi    G    C        0      0        2 
  13 chr13_25533093     AKia    G    C        0      0        2 
  13 chr13_25533093     AOna    G    C        0      0        2 
  13 chr13_25533093     ASom    G    C        0      0        2 
  13 chr13_25533093     HCab    G    C        1      2        2 
  13 chr13_25533093     HPrz    G    C        1      2        2 
  13 chr13_25533093     ZBoe    G    C        0      0        2 
  13 chr13_25533093     ZGre    G    C        0      0        2 
  13 chr13_25533093     ZHar    G    C        0      0        2 
  13 chr13_25533093   Sample    G    C        1      2        2 
  13 chr13_25542911     AAsi    A    C        0      0        2 
  13 chr13_25542911     AKia    A    C        1      2        2 
  13 chr13_25542911     AOna    A    C        0      0        2 
  13 chr13_25542911     ASom    A    C        0      0        2 
  13 chr13_25542911     HCab    A    C        0      0        2 
  13 chr13_25542911     HPrz    A    C        0      0        2 
  13 chr13_25542911     ZBoe    A    C        0      0        2 
  13 chr13_25542911     ZGre    A    C        0      0        2 
  13 chr13_25542911     ZHar    A    C        0      0        2 
  13 chr13_25542911   Sample    A    C        0      0        2 
  13 chr13_25545223     AAsi    G    T        0      0        2 
  13 chr13_25545223     AKia    G    T        0      0        2 
  13 chr13_25545223     AOna    G    T        0      0        2 
  13 chr13_25545223     ASom    G    T        0      0        2 
  13 chr13_25545223     HCab    G    T        0      0        2 
  13 chr13_25545223     HPrz    G    T        0      0        2 
  13 chr13_25545223     ZBoe    G    T        0      0        2 
  13 chr13_25545223     ZGre    G    T        1      2        2 
  13 chr13_25545223     ZHar    G    T        0      0        2 
  13 chr13_25545223   Sample    G    T        0      0        2 
  13 chr13_25559191     AAsi    G    C        0      0        2 
  13 chr13_25559191     AKia    G    C        0      0        2 
  13 chr13_25559191     AOna    G    C        0      0        2 
  13 chr13_25559191     ASom    G    C        0      0        2 
  13 chr13_25559191     HCab    G    C        1      2        2 
  13 chr13_25559191     HPrz    G    C        1      2        2 
  13 chr13_25559191     ZBoe    G    C        0      0        2 
  13 chr13_25559191     ZGre    G    C        0      0        2 
  13 chr13_25559191     ZHar    G    C        0      0        2 
  13 chr13_25559191   Sample    G    C        1      2        2 
  13 chr13_25574447     AAsi    C    G        0      0        2 
  13 chr13_25574447     AKia    C    G        0      0        2 
  13 chr13_25574447     AOna    C    G        0      0        2 
  13 chr13_25574447     ASom    C    G        0      0        2 
  13 chr13_25574447     HCab    C    G        1      2        2 
  13 chr13_25574447     HPrz    C    G        1      2        2 
  13 chr13_25574447     ZBoe    C    G        0      0        2 
  13 chr13_25574447     ZGre    C    G        0      0        2 
  13 chr13_25574447     ZHar    C    G        0      0        2 
  13 chr13_25574447   Sample    C    G        1      2        2 
  13 chr13_25581873     AAsi    A    C        0      0        2 
  13 chr13_25581873     AKia    A    C        0      0        2 
  13 chr13_25581873     AOna    A    C        0      0        2 
  13 chr13_25581873     ASom    A    C        0      0        2 
  13 chr13_25581873     HCab    A    C        1      2        2 
  13 chr13_25581873     HPrz    A    C        1      2        2 
  13 chr13_25581873     ZBoe    A    C        0      0        2 
  13 chr13_25581873     ZGre    A    C        0      0        2 
  13 chr13_25581873     ZHar    A    C        0      0        2 
  13 chr13_25581873   Sample    A    C        1      2        2 
  13 chr13_25625746     AAsi    C    A        0      0        2 
  13 chr13_25625746     AKia    C    A        0      0        2 
  13 chr13_25625746     AOna    C    A        0      0        2 
  13 chr13_25625746     ASom    C    A        0      0        2 
  13 chr13_25625746     HCab    C    A        1      2        2 
  13 chr13_25625746     HPrz    C    A        1      2        2 
  13 chr13_25625746     ZBoe    C    A        0      0        2 
  13 chr13_25625746     ZGre    C    A        0      0        2 
  13 chr13_25625746     ZHar    C    A        0      0        2 
  13 chr13_25625746   Sample    C    A        1      2        2 
  13 chr13_25626460     AAsi    G    T        0      0        2 
  13 chr13_25626460     AKia    G    T        0      0        2 
  13 chr13_25626460     AOna    G    T        0      0        2 
  13 chr13_25626460     ASom    G    T        0      0        2 
  13 chr13_25626460     HCab    G    T        0      0        2 
  13 chr13_25626460     HPrz    G    T        0      0        2 
  13 chr13_25626460     ZBoe    G    T        0      0        2 
  13 chr13_25626460     ZGre    G    T        1      2        2 
  13 chr13_25626460     ZHar    G    T        0      0        2 
  13 chr13_25626460   Sample    G    T        0      0        2 
  13 chr13_25699810     AAsi    T    G        0      0        2 
  13 chr13_25699810     AKia    T    G        1      2        2 
  13 chr13_25699810     AOna    T    G        1      2        2 
  13 chr13_25699810     ASom    T    G        0      0        2 
  13 chr13_25699810     HCab    T    G        0      0        2 
  13 chr13_25699810     HPrz    T    G        0      0        2 
  13 chr13_25699810     ZBoe    T    G        0      0        2 
  13 chr13_25699810     ZGre    T    G        0      0        2 
  13 chr13_25699810     ZHar    T    G        0      0        2 
  13 chr13_25699810   Sample    T    G        0      0        2 
  13 chr13_25729296     AAsi    C    G        0      0        2 
  13 chr13_25729296     AKia    C    G        0      0        2 
  13 chr13_25729296     AOna    C    G      0.5      1        2 
  13 chr13_25729296     ASom    C    G        0      0        2 
  13 chr13_25729296     HCab    C    G        0      0        2 
  13 chr13_25729296     HPrz    C    G        0      0        2 
  13 chr13_25729296     ZBoe    C    G        0      0        2 
  13 chr13_25729296     ZGre    C    G        0      0        2 
  13 chr13_25729296     ZHar    C    G        0      0        2 
  13 chr13_25729296   Sample    C    G        0      0        2 
  13 chr13_25729801     AAsi    T    A        0      0        2 
  13 chr13_25729801     AKia    T    A        0      0        2 
  13 chr13_25729801     AOna    T    A        0      0        2 
  13 chr13_25729801     ASom    T    A        0      0        2 
  13 chr13_25729801     HCab    T    A        1      2        2 
  13 chr13_25729801     HPrz    T    A        1      2        2 
  13 chr13_25729801     ZBoe    T    A        0      0        2 
  13 chr13_25729801     ZGre    T    A        0      0        2 
  13 chr13_25729801     ZHar    T    A        0      0        2 
  13 chr13_25729801   Sample    T    A        1      2        2 
  13 chr13_25735913     AAsi    C    G        0      0        2 
  13 chr13_25735913     AKia    C    G        0      0        2 
  13 chr13_25735913     AOna    C    G        0      0        2 
  13 chr13_25735913     ASom    C    G        0      0        2 
  13 chr13_25735913     HCab    C    G        1      2        2 
  13 chr13_25735913     HPrz    C    G        1      2        2 
  13 chr13_25735913     ZBoe    C    G        0      0        2 
  13 chr13_25735913     ZGre    C    G        0      0        2 
  13 chr13_25735913     ZHar    C    G        0      0        2 
  13 chr13_25735913   Sample    C    G        1      2        2 
  13 chr13_25747347     AAsi    T    G        0      0        2 
  13 chr13_25747347     AKia    T    G        0      0        2 
  13 chr13_25747347     AOna    T    G        0      0        2 
  13 chr13_25747347     ASom    T    G        0      0        2 
  13 chr13_25747347     HCab    T    G        0      0        2 
  13 chr13_25747347     HPrz    T    G        0      0        2 
  13 chr13_25747347     ZBoe    T    G        0      0        2 
  13 chr13_25747347     ZGre    T    G        1      2        2 
  13 chr13_25747347     ZHar    T    G        0      0        2 
  13 chr13_25747347   Sample    T    G        0      0        2 
  13 chr13_25753944     AAsi    T    G        0      0        2 
  13 chr13_25753944     AKia    T    G        0      0        2 
  13 chr13_25753944     AOna    T    G        0      0        2 
  13 chr13_25753944     ASom    T    G        0      0        2 
  13 chr13_25753944     HCab    T    G        1      2        2 
  13 chr13_25753944     HPrz    T    G        1      2        2 
  13 chr13_25753944     ZBoe    T    G        0      0        2 
  13 chr13_25753944     ZGre    T    G        0      0        2 
  13 chr13_25753944     ZHar    T    G        0      0        2 
  13 chr13_25753944   Sample    T    G        1      2        2 
  13 chr13_25765483     AAsi    G    C        0      0        2 
  13 chr13_25765483     AKia    G    C        0      0        2 
  13 chr13_25765483     AOna    G    C        0      0        2 
  13 chr13_25765483     ASom    G    C        0      0        2 
  13 chr13_25765483     HCab    G    C        1      2        2 
  13 chr13_25765483     HPrz    G    C        1      2        2 
  13 chr13_25765483     ZBoe    G    C        0      0        2 
  13 chr13_25765483     ZGre    G    C        0      0        2 
  13 chr13_25765483     ZHar    G    C        0      0        2 
  13 chr13_25765483   Sample    G    C        1      2        2 
  13 chr13_25774961     AAsi    A    C        0      0        2 
  13 chr13_25774961     AKia    A    C        0      0        2 
  13 chr13_25774961     AOna    A    C        0      0        2 
  13 chr13_25774961     ASom    A    C        0      0        2 
  13 chr13_25774961     HCab    A    C        1      2        2 
  13 chr13_25774961     HPrz    A    C        1      2        2 
  13 chr13_25774961     ZBoe    A    C        0      0        2 
  13 chr13_25774961     ZGre    A    C        0      0        2 
  13 chr13_25774961     ZHar    A    C        0      0        2 
  13 chr13_25774961   Sample    A    C        1      2        2 
  13 chr13_25775823     AAsi    A    C        0      0        2 
  13 chr13_25775823     AKia    A    C        0      0        2 
  13 chr13_25775823     AOna    A    C        0      0        2 
  13 chr13_25775823     ASom    A    C        0      0        2 
  13 chr13_25775823     HCab    A    C        1      2        2 
  13 chr13_25775823     HPrz    A    C        1      2        2 
  13 chr13_25775823     ZBoe    A    C        0      0        2 
  13 chr13_25775823     ZGre    A    C        0      0        2 
  13 chr13_25775823     ZHar    A    C        0      0        2 
  13 chr13_25775823   Sample    A    C        1      2        2 
  13 chr13_25783159     AAsi    G    C        0      0        2 
  13 chr13_25783159     AKia    G    C        0      0        2 
  13 chr13_25783159     AOna    G    C        0      0        2 
  13 chr13_25783159     ASom    G    C        0      0        2 
  13 chr13_25783159     HCab    G    C        1      2        2 
  13 chr13_25783159     HPrz    G    C        1      2        2 
  13 chr13_25783159     ZBoe    G    C        0      0        2 
  13 chr13_25783159     ZGre    G    C        0      0        2 
  13 chr13_25783159     ZHar    G    C        0      0        2 
  13 chr13_25783159   Sample    G    C        1      2        2 
  13 chr13_25801652     AAsi    G    C        0      0        2 
  13 chr13_25801652     AKia    G    C        0      0        2 
  13 chr13_25801652     AOna    G    C        0      0        2 
  13 chr13_25801652     ASom    G    C        0      0        2 
  13 chr13_25801652     HCab    G    C      0.5      1        2 
  13 chr13_25801652     HPrz    G    C        0      0        2 
  13 chr13_25801652     ZBoe    G    C        0      0        2 
  13 chr13_25801652     ZGre    G    C        0      0        2 
  13 chr13_25801652     ZHar    G    C        0      0        2 
  13 chr13_25801652   Sample    G    C        0      0        2 
  13 chr13_25808403     AAsi    C    G        0      0        2 
  13 chr13_25808403     AKia    C    G        0      0        2 
  13 chr13_25808403     AOna    C    G        0      0        2 
  13 chr13_25808403     ASom    C    G        0      0        2 
  13 chr13_25808403     HCab    C    G        0      0        2 
  13 chr13_25808403     HPrz    C    G      0.5      1        2 
  13 chr13_25808403     ZBoe    C    G        0      0        2 
  13 chr13_25808403     ZGre    C    G        0      0        2 
  13 chr13_25808403     ZHar    C    G        0      0        2 
  13 chr13_25808403   Sample    C    G        0      0        2 
  13 chr13_25825574     AAsi    G    C      0.5      1        2 
  13 chr13_25825574     AKia    G    C        0      0        2 
  13 chr13_25825574     AOna    G    C        0      0        2 
  13 chr13_25825574     ASom    G    C        1      2        2 
  13 chr13_25825574     HCab    G    C        0      0        2 
  13 chr13_25825574     HPrz    G    C        0      0        2 
  13 chr13_25825574     ZBoe    G    C        0      0        2 
  13 chr13_25825574     ZGre    G    C        0      0        2 
  13 chr13_25825574     ZHar    G    C        0      0        2 
  13 chr13_25825574   Sample    G    C        0      0        2 
  13 chr13_25870489     AAsi    T    A        0      0        2 
  13 chr13_25870489     AKia    T    A        0      0        2 
  13 chr13_25870489     AOna    T    A        0      0        2 
  13 chr13_25870489     ASom    T    A        0      0        2 
  13 chr13_25870489     HCab    T    A        1      2        2 
  13 chr13_25870489     HPrz    T    A        1      2        2 
  13 chr13_25870489     ZBoe    T    A        0      0        2 
  13 chr13_25870489     ZGre    T    A        0      0        2 
  13 chr13_25870489     ZHar    T    A        0      0        2 
  13 chr13_25870489   Sample    T    A        1      2        2 
  13 chr13_25994029     AAsi    G    C        0      0        2 
  13 chr13_25994029     AKia    G    C        1      2        2 
  13 chr13_25994029     AOna    G    C        0      0        2 
  13 chr13_25994029     ASom    G    C        0      0        2 
  13 chr13_25994029     HCab    G    C        0      0        2 
  13 chr13_25994029     HPrz    G    C        0      0        2 
  13 chr13_25994029     ZBoe    G    C        0      0        2 
  13 chr13_25994029     ZGre    G    C        0      0        2 
  13 chr13_25994029     ZHar    G    C        0      0        2 
  13 chr13_25994029   Sample    G    C        0      0        2 
  13 chr13_26015505     AAsi    T    A        0      0        2 
  13 chr13_26015505     AKia    T    A        0      0        2 
  13 chr13_26015505     AOna    T    A        0      0        2 
  13 chr13_26015505     ASom    T    A        0      0        2 
  13 chr13_26015505     HCab    T    A        0      0        2 
  13 chr13_26015505     HPrz    T    A      0.5      1        2 
  13 chr13_26015505     ZBoe    T    A        0      0        2 
  13 chr13_26015505     ZGre    T    A        0      0        2 
  13 chr13_26015505     ZHar    T    A        0      0        2 
  13 chr13_26015505   Sample    T    A        0      0        2 
  13 chr13_26060979     AAsi    G    T        1      2        2 
  13 chr13_26060979     AKia    G    T        1      2        2 
  13 chr13_26060979     AOna    G    T        1      2        2 
  13 chr13_26060979     ASom    G    T        1      2        2 
  13 chr13_26060979     HCab    G    T        0      0        2 
  13 chr13_26060979     HPrz    G    T        0      0        2 
  13 chr13_26060979     ZBoe    G    T        0      0        2 
  13 chr13_26060979     ZGre    G    T        0      0        2 
  13 chr13_26060979     ZHar    G    T        0      0        2 
  13 chr13_26060979   Sample    G    T        0      0        2 
  13 chr13_26096127     AAsi    C    G        0      0        2 
  13 chr13_26096127     AKia    C    G        0      0        2 
  13 chr13_26096127     AOna    C    G      0.5      1        2 
  13 chr13_26096127     ASom    C    G        0      0        2 
  13 chr13_26096127     HCab    C    G        0      0        2 
  13 chr13_26096127     HPrz    C    G        0      0        2 
  13 chr13_26096127     ZBoe    C    G        0      0        2 
  13 chr13_26096127     ZGre    C    G        0      0        2 
  13 chr13_26096127     ZHar    C    G        0      0        2 
  13 chr13_26096127   Sample    C    G        0      0        2 
  13 chr13_26102938     AAsi    G    T        0      0        2 
  13 chr13_26102938     AKia    G    T        0      0        2 
  13 chr13_26102938     AOna    G    T        0      0        2 
  13 chr13_26102938     ASom    G    T        0      0        2 
  13 chr13_26102938     HCab    G    T        1      2        2 
  13 chr13_26102938     HPrz    G    T        1      2        2 
  13 chr13_26102938     ZBoe    G    T        0      0        2 
  13 chr13_26102938     ZGre    G    T        0      0        2 
  13 chr13_26102938     ZHar    G    T        0      0        2 
  13 chr13_26102938   Sample    G    T        1      2        2 
  13 chr13_26111378     AAsi    C    A        0      0        2 
  13 chr13_26111378     AKia    C    A        0      0        2 
  13 chr13_26111378     AOna    C    A        0      0        2 
  13 chr13_26111378     ASom    C    A        0      0        2 
  13 chr13_26111378     HCab    C    A        0      0        2 
  13 chr13_26111378     HPrz    C    A        0      0        2 
  13 chr13_26111378     ZBoe    C    A        0      0        2 
  13 chr13_26111378     ZGre    C    A        1      2        2 
  13 chr13_26111378     ZHar    C    A        0      0        2 
  13 chr13_26111378   Sample    C    A        0      0        2 
  13 chr13_26133019     AAsi    G    C        0      0        2 
  13 chr13_26133019     AKia    G    C        0      0        2 
  13 chr13_26133019     AOna    G    C        0      0        2 
  13 chr13_26133019     ASom    G    C        0      0        2 
  13 chr13_26133019     HCab    G    C        0      0        2 
  13 chr13_26133019     HPrz    G    C        0      0        2 
  13 chr13_26133019     ZBoe    G    C      0.5      1        2 
  13 chr13_26133019     ZGre    G    C        0      0        2 
  13 chr13_26133019     ZHar    G    C        0      0        2 
  13 chr13_26133019   Sample    G    C        0      0        2 
  13 chr13_26195970     AAsi    T    G        0      0        2 
  13 chr13_26195970     AKia    T    G        0      0        2 
  13 chr13_26195970     AOna    T    G        0      0        2 
  13 chr13_26195970     ASom    T    G      0.5      1        2 
  13 chr13_26195970     HCab    T    G        0      0        2 
  13 chr13_26195970     HPrz    T    G        0      0        2 
  13 chr13_26195970     ZBoe    T    G        0      0        2 
  13 chr13_26195970     ZGre    T    G        0      0        2 
  13 chr13_26195970     ZHar    T    G        0      0        2 
  13 chr13_26195970   Sample    T    G        0      0        2 
  13 chr13_26209095     AAsi    T    A        0      0        2 
  13 chr13_26209095     AKia    T    A        0      0        2 
  13 chr13_26209095     AOna    T    A        0      0        2 
  13 chr13_26209095     ASom    T    A        0      0        2 
  13 chr13_26209095     HCab    T    A        0      0        2 
  13 chr13_26209095     HPrz    T    A        0      0        2 
  13 chr13_26209095     ZBoe    T    A      0.5      1        2 
  13 chr13_26209095     ZGre    T    A        0      0        2 
  13 chr13_26209095     ZHar    T    A        0      0        2 
  13 chr13_26209095   Sample    T    A        0      0        2 
  13 chr13_26243687     AAsi    C    A        0      0        2 
  13 chr13_26243687     AKia    C    A        0      0        2 
  13 chr13_26243687     AOna    C    A        0      0        2 
  13 chr13_26243687     ASom    C    A        0      0        2 
  13 chr13_26243687     HCab    C    A        1      2        2 
  13 chr13_26243687     HPrz    C    A        1      2        2 
  13 chr13_26243687     ZBoe    C    A        0      0        2 
  13 chr13_26243687     ZGre    C    A        0      0        2 
  13 chr13_26243687     ZHar    C    A        0      0        2 
  13 chr13_26243687   Sample    C    A        1      2        2 
  13 chr13_26257614     AAsi    C    G        1      2        2 
  13 chr13_26257614     AKia    C    G        0      0        2 
  13 chr13_26257614     AOna    C    G        0      0        2 
  13 chr13_26257614     ASom    C    G        0      0        2 
  13 chr13_26257614     HCab    C    G        0      0        2 
  13 chr13_26257614     HPrz    C    G        0      0        2 
  13 chr13_26257614     ZBoe    C    G        0      0        2 
  13 chr13_26257614     ZGre    C    G        0      0        2 
  13 chr13_26257614     ZHar    C    G        0      0        2 
  13 chr13_26257614   Sample    C    G        0      0        2 
  13 chr13_26277874     AAsi    T    A        0      0        2 
  13 chr13_26277874     AKia    T    A        0      0        2 
  13 chr13_26277874     AOna    T    A        0      0        2 
  13 chr13_26277874     ASom    T    A        0      0        2 
  13 chr13_26277874     HCab    T    A        0      0        2 
  13 chr13_26277874     HPrz    T    A      0.5      1        2 
  13 chr13_26277874     ZBoe    T    A        0      0        2 
  13 chr13_26277874     ZGre    T    A        0      0        2 
  13 chr13_26277874     ZHar    T    A        0      0        2 
  13 chr13_26277874   Sample    T    A        1      2        2 
  13 chr13_26293531     AAsi    T    G        0      0        2 
  13 chr13_26293531     AKia    T    G        0      0        2 
  13 chr13_26293531     AOna    T    G        0      0        2 
  13 chr13_26293531     ASom    T    G        0      0        2 
  13 chr13_26293531     HCab    T    G        1      2        2 
  13 chr13_26293531     HPrz    T    G        1      2        2 
  13 chr13_26293531     ZBoe    T    G        0      0        2 
  13 chr13_26293531     ZGre    T    G        0      0        2 
  13 chr13_26293531     ZHar    T    G        0      0        2 
  13 chr13_26293531   Sample    T    G        1      2        2 
  13 chr13_26321845     AAsi    G    C        0      0        2 
  13 chr13_26321845     AKia    G    C        0      0        2 
  13 chr13_26321845     AOna    G    C        0      0        2 
  13 chr13_26321845     ASom    G    C        0      0        2 
  13 chr13_26321845     HCab    G    C        1      2        2 
  13 chr13_26321845     HPrz    G    C        1      2        2 
  13 chr13_26321845     ZBoe    G    C        0      0        2 
  13 chr13_26321845     ZGre    G    C        0      0        2 
  13 chr13_26321845     ZHar    G    C        0      0        2 
  13 chr13_26321845   Sample    G    C        1      2        2 
  13 chr13_26334631     AAsi    T    A        0      0        2 
  13 chr13_26334631     AKia    T    A        1      2        2 
  13 chr13_26334631     AOna    T    A        0      0        2 
  13 chr13_26334631     ASom    T    A        0      0        2 
  13 chr13_26334631     HCab    T    A        0      0        2 
  13 chr13_26334631     HPrz    T    A        0      0        2 
  13 chr13_26334631     ZBoe    T    A        0      0        2 
  13 chr13_26334631     ZGre    T    A        0      0        2 
  13 chr13_26334631     ZHar    T    A        0      0        2 
  13 chr13_26334631   Sample    T    A        0      0        2 
  13 chr13_26343659     AAsi    A    C        0      0        2 
  13 chr13_26343659     AKia    A    C        0      0        2 
  13 chr13_26343659     AOna    A    C        0      0        2 
  13 chr13_26343659     ASom    A    C        1      2        2 
  13 chr13_26343659     HCab    A    C        0      0        2 
  13 chr13_26343659     HPrz    A    C        0      0        2 
  13 chr13_26343659     ZBoe    A    C        0      0        2 
  13 chr13_26343659     ZGre    A    C        0      0        2 
  13 chr13_26343659     ZHar    A    C        0      0        2 
  13 chr13_26343659   Sample    A    C        0      0        2 
  13 chr13_26351808     AAsi    G    T        0      0        2 
  13 chr13_26351808     AKia    G    T        0      0        2 
  13 chr13_26351808     AOna    G    T        0      0        2 
  13 chr13_26351808     ASom    G    T        0      0        2 
  13 chr13_26351808     HCab    G    T        0      0        2 
  13 chr13_26351808     HPrz    G    T        0      0        2 
  13 chr13_26351808     ZBoe    G    T        0      0        2 
  13 chr13_26351808     ZGre    G    T        1      2        2 
  13 chr13_26351808     ZHar    G    T        0      0        2 
  13 chr13_26351808   Sample    G    T        0      0        2 
  13 chr13_26367649     AAsi    G    T        0      0        2 
  13 chr13_26367649     AKia    G    T        0      0        2 
  13 chr13_26367649     AOna    G    T        0      0        2 
  13 chr13_26367649     ASom    G    T        0      0        2 
  13 chr13_26367649     HCab    G    T        0      0        2 
  13 chr13_26367649     HPrz    G    T        0      0        2 
  13 chr13_26367649     ZBoe    G    T        1      2        2 
  13 chr13_26367649     ZGre    G    T        1      2        2 
  13 chr13_26367649     ZHar    G    T        0      0        2 
  13 chr13_26367649   Sample    G    T        0      0        2 
  13 chr13_26401637     AAsi    C    A        0      0        2 
  13 chr13_26401637     AKia    C    A        1      2        2 
  13 chr13_26401637     AOna    C    A        0      0        2 
  13 chr13_26401637     ASom    C    A        0      0        2 
  13 chr13_26401637     HCab    C    A        0      0        2 
  13 chr13_26401637     HPrz    C    A        0      0        2 
  13 chr13_26401637     ZBoe    C    A        0      0        2 
  13 chr13_26401637     ZGre    C    A        0      0        2 
  13 chr13_26401637     ZHar    C    A        0      0        2 
  13 chr13_26401637   Sample    C    A        0      0        2 
  13 chr13_26409926     AAsi    C    G        0      0        2 
  13 chr13_26409926     AKia    C    G        0      0        2 
  13 chr13_26409926     AOna    C    G        0      0        2 
  13 chr13_26409926     ASom    C    G        0      0        2 
  13 chr13_26409926     HCab    C    G        1      2        2 
  13 chr13_26409926     HPrz    C    G        1      2        2 
  13 chr13_26409926     ZBoe    C    G        0      0        2 
  13 chr13_26409926     ZGre    C    G        0      0        2 
  13 chr13_26409926     ZHar    C    G        0      0        2 
  13 chr13_26409926   Sample    C    G        1      2        2 
  13 chr13_26411823     AAsi    G    T        0      0        2 
  13 chr13_26411823     AKia    G    T        0      0        2 
  13 chr13_26411823     AOna    G    T        0      0        2 
  13 chr13_26411823     ASom    G    T        0      0        2 
  13 chr13_26411823     HCab    G    T        1      2        2 
  13 chr13_26411823     HPrz    G    T        1      2        2 
  13 chr13_26411823     ZBoe    G    T        0      0        2 
  13 chr13_26411823     ZGre    G    T        0      0        2 
  13 chr13_26411823     ZHar    G    T        0      0        2 
  13 chr13_26411823   Sample    G    T        1      2        2 
  13 chr13_26420287     AAsi    G    T        0      0        2 
  13 chr13_26420287     AKia    G    T        0      0        2 
  13 chr13_26420287     AOna    G    T      0.5      1        2 
  13 chr13_26420287     ASom    G    T        0      0        2 
  13 chr13_26420287     HCab    G    T        0      0        2 
  13 chr13_26420287     HPrz    G    T        0      0        2 
  13 chr13_26420287     ZBoe    G    T        0      0        2 
  13 chr13_26420287     ZGre    G    T        0      0        2 
  13 chr13_26420287     ZHar    G    T        0      0        2 
  13 chr13_26420287   Sample    G    T        0      0        2 
  13 chr13_26441530     AAsi    A    C        0      0        2 
  13 chr13_26441530     AKia    A    C        0      0        2 
  13 chr13_26441530     AOna    A    C        0      0        2 
  13 chr13_26441530     ASom    A    C        0      0        2 
  13 chr13_26441530     HCab    A    C        1      2        2 
  13 chr13_26441530     HPrz    A    C        1      2        2 
  13 chr13_26441530     ZBoe    A    C        0      0        2 
  13 chr13_26441530     ZGre    A    C        0      0        2 
  13 chr13_26441530     ZHar    A    C        0      0        2 
  13 chr13_26441530   Sample    A    C        1      2        2 
  13 chr13_26446145     AAsi    G    C        0      0        2 
  13 chr13_26446145     AKia    G    C        0      0        2 
  13 chr13_26446145     AOna    G    C        0      0        2 
  13 chr13_26446145     ASom    G    C        0      0        2 
  13 chr13_26446145     HCab    G    C        1      2        2 
  13 chr13_26446145     HPrz    G    C        1      2        2 
  13 chr13_26446145     ZBoe    G    C        0      0        2 
  13 chr13_26446145     ZGre    G    C        0      0        2 
  13 chr13_26446145     ZHar    G    C        0      0        2 
  13 chr13_26446145   Sample    G    C        1      2        2 
  13 chr13_26455116     AAsi    A    C        0      0        2 
  13 chr13_26455116     AKia    A    C        0      0        2 
  13 chr13_26455116     AOna    A    C        0      0        2 
  13 chr13_26455116     ASom    A    C        1      2        2 
  13 chr13_26455116     HCab    A    C        0      0        2 
  13 chr13_26455116     HPrz    A    C        0      0        2 
  13 chr13_26455116     ZBoe    A    C        0      0        2 
  13 chr13_26455116     ZGre    A    C        0      0        2 
  13 chr13_26455116     ZHar    A    C        0      0        2 
  13 chr13_26455116   Sample    A    C        0      0        2 
  13 chr13_26477487     AAsi    G    T        0      0        2 
  13 chr13_26477487     AKia    G    T        0      0        2 
  13 chr13_26477487     AOna    G    T        0      0        2 
  13 chr13_26477487     ASom    G    T        0      0        2 
  13 chr13_26477487     HCab    G    T        0      0        2 
  13 chr13_26477487     HPrz    G    T        0      0        2 
  13 chr13_26477487     ZBoe    G    T      0.5      1        2 
  13 chr13_26477487     ZGre    G    T        0      0        2 
  13 chr13_26477487     ZHar    G    T        0      0        2 
  13 chr13_26477487   Sample    G    T        0      0        2 
  13 chr13_26536496     AAsi    G    C        0      0        2 
  13 chr13_26536496     AKia    G    C        1      2        2 
  13 chr13_26536496     AOna    G    C        1      2        2 
  13 chr13_26536496     ASom    G    C        0      0        2 
  13 chr13_26536496     HCab    G    C        0      0        2 
  13 chr13_26536496     HPrz    G    C        0      0        2 
  13 chr13_26536496     ZBoe    G    C        0      0        2 
  13 chr13_26536496     ZGre    G    C        0      0        2 
  13 chr13_26536496     ZHar    G    C        0      0        2 
  13 chr13_26536496   Sample    G    C        0      0        2 
  13 chr13_26546494     AAsi    T    A        0      0        2 
  13 chr13_26546494     AKia    T    A        0      0        2 
  13 chr13_26546494     AOna    T    A        0      0        2 
  13 chr13_26546494     ASom    T    A        0      0        2 
  13 chr13_26546494     HCab    T    A        0      0        2 
  13 chr13_26546494     HPrz    T    A        0      0        2 
  13 chr13_26546494     ZBoe    T    A      0.5      1        2 
  13 chr13_26546494     ZGre    T    A        0      0        2 
  13 chr13_26546494     ZHar    T    A        0      0        2 
  13 chr13_26546494   Sample    T    A        0      0        2 
  13 chr13_26562808     AAsi    A    C        0      0        2 
  13 chr13_26562808     AKia    A    C        0      0        2 
  13 chr13_26562808     AOna    A    C        0      0        2 
  13 chr13_26562808     ASom    A    C        0      0        2 
  13 chr13_26562808     HCab    A    C        0      0        2 
  13 chr13_26562808     HPrz    A    C        0      0        2 
  13 chr13_26562808     ZBoe    A    C        0      0        2 
  13 chr13_26562808     ZGre    A    C        0      0        2 
  13 chr13_26562808     ZHar    A    C        1      2        2 
  13 chr13_26562808   Sample    A    C        0      0        2 
  13 chr13_26566253     AAsi    G    C        0      0        2 
  13 chr13_26566253     AKia    G    C        0      0        2 
  13 chr13_26566253     AOna    G    C      0.5      1        2 
  13 chr13_26566253     ASom    G    C        0      0        2 
  13 chr13_26566253     HCab    G    C        0      0        2 
  13 chr13_26566253     HPrz    G    C        0      0        2 
  13 chr13_26566253     ZBoe    G    C        0      0        2 
  13 chr13_26566253     ZGre    G    C        0      0        2 
  13 chr13_26566253     ZHar    G    C        0      0        2 
  13 chr13_26566253   Sample    G    C        0      0        2 
  13 chr13_26573760     AAsi    G    T        0      0        2 
  13 chr13_26573760     AKia    G    T        0      0        2 
  13 chr13_26573760     AOna    G    T        0      0        2 
  13 chr13_26573760     ASom    G    T        0      0        2 
  13 chr13_26573760     HCab    G    T      0.5      1        2 
  13 chr13_26573760     HPrz    G    T        0      0        2 
  13 chr13_26573760     ZBoe    G    T        0      0        2 
  13 chr13_26573760     ZGre    G    T        0      0        2 
  13 chr13_26573760     ZHar    G    T        0      0        2 
  13 chr13_26573760   Sample    G    T        0      0        2 
  13 chr13_26591096     AAsi    C    A        0      0        2 
  13 chr13_26591096     AKia    C    A        0      0        2 
  13 chr13_26591096     AOna    C    A        0      0        2 
  13 chr13_26591096     ASom    C    A        1      2        2 
  13 chr13_26591096     HCab    C    A        0      0        2 
  13 chr13_26591096     HPrz    C    A        0      0        2 
  13 chr13_26591096     ZBoe    C    A        0      0        2 
  13 chr13_26591096     ZGre    C    A        0      0        2 
  13 chr13_26591096     ZHar    C    A        0      0        2 
  13 chr13_26591096   Sample    C    A        0      0        2 
  13 chr13_26591519     AAsi    G    T        0      0        2 
  13 chr13_26591519     AKia    G    T        0      0        2 
  13 chr13_26591519     AOna    G    T        0      0        2 
  13 chr13_26591519     ASom    G    T        0      0        2 
  13 chr13_26591519     HCab    G    T        1      2        2 
  13 chr13_26591519     HPrz    G    T        1      2        2 
  13 chr13_26591519     ZBoe    G    T        0      0        2 
  13 chr13_26591519     ZGre    G    T        0      0        2 
  13 chr13_26591519     ZHar    G    T        0      0        2 
  13 chr13_26591519   Sample    G    T        1      2        2 
  13 chr13_26604203     AAsi    A    C        0      0        2 
  13 chr13_26604203     AKia    A    C        0      0        2 
  13 chr13_26604203     AOna    A    C        0      0        2 
  13 chr13_26604203     ASom    A    C        0      0        2 
  13 chr13_26604203     HCab    A    C        1      2        2 
  13 chr13_26604203     HPrz    A    C        1      2        2 
  13 chr13_26604203     ZBoe    A    C        0      0        2 
  13 chr13_26604203     ZGre    A    C        0      0        2 
  13 chr13_26604203     ZHar    A    C        0      0        2 
  13 chr13_26604203   Sample    A    C        1      2        2 
  13 chr13_26629159     AAsi    G    T        0      0        2 
  13 chr13_26629159     AKia    G    T        1      2        2 
  13 chr13_26629159     AOna    G    T        1      2        2 
  13 chr13_26629159     ASom    G    T        0      0        2 
  13 chr13_26629159     HCab    G    T        0      0        2 
  13 chr13_26629159     HPrz    G    T        0      0        2 
  13 chr13_26629159     ZBoe    G    T        0      0        2 
  13 chr13_26629159     ZGre    G    T        0      0        2 
  13 chr13_26629159     ZHar    G    T        0      0        2 
  13 chr13_26629159   Sample    G    T        0      0        2 
  13 chr13_26631206     AAsi    C    G        0      0        2 
  13 chr13_26631206     AKia    C    G        0      0        2 
  13 chr13_26631206     AOna    C    G        0      0        2 
  13 chr13_26631206     ASom    C    G        0      0        2 
  13 chr13_26631206     HCab    C    G        1      2        2 
  13 chr13_26631206     HPrz    C    G        1      2        2 
  13 chr13_26631206     ZBoe    C    G        0      0        2 
  13 chr13_26631206     ZGre    C    G        0      0        2 
  13 chr13_26631206     ZHar    C    G        1      2        2 
  13 chr13_26631206   Sample    C    G        1      2        2 
  13 chr13_26641021     AAsi    C    A        0      0        2 
  13 chr13_26641021     AKia    C    A        0      0        2 
  13 chr13_26641021     AOna    C    A        0      0        2 
  13 chr13_26641021     ASom    C    A        0      0        2 
  13 chr13_26641021     HCab    C    A        0      0        2 
  13 chr13_26641021     HPrz    C    A        0      0        2 
  13 chr13_26641021     ZBoe    C    A        0      0        2 
  13 chr13_26641021     ZGre    C    A        0      0        2 
  13 chr13_26641021     ZHar    C    A      0.5      1        2 
  13 chr13_26641021   Sample    C    A        0      0        2 
  13 chr13_26987592     AAsi    G    C        0      0        2 
  13 chr13_26987592     AKia    G    C        0      0        2 
  13 chr13_26987592     AOna    G    C        0      0        2 
  13 chr13_26987592     ASom    G    C        0      0        2 
  13 chr13_26987592     HCab    G    C        1      2        2 
  13 chr13_26987592     HPrz    G    C        1      2        2 
  13 chr13_26987592     ZBoe    G    C        0      0        2 
  13 chr13_26987592     ZGre    G    C        0      0        2 
  13 chr13_26987592     ZHar    G    C        0      0        2 
  13 chr13_26987592   Sample    G    C        1      2        2 
  13 chr13_26988816     AAsi    A    T        0      0        2 
  13 chr13_26988816     AKia    A    T        0      0        2 
  13 chr13_26988816     AOna    A    T        0      0        2 
  13 chr13_26988816     ASom    A    T        0      0        2 
  13 chr13_26988816     HCab    A    T        0      0        2 
  13 chr13_26988816     HPrz    A    T        0      0        2 
  13 chr13_26988816     ZBoe    A    T        0      0        2 
  13 chr13_26988816     ZGre    A    T        0      0        2 
  13 chr13_26988816     ZHar    A    T      0.5      1        2 
  13 chr13_26988816   Sample    A    T        0      0        2 
  13 chr13_27012760     AAsi    T    G        0      0        2 
  13 chr13_27012760     AKia    T    G        1      2        2 
  13 chr13_27012760     AOna    T    G        0      0        2 
  13 chr13_27012760     ASom    T    G        0      0        2 
  13 chr13_27012760     HCab    T    G        0      0        2 
  13 chr13_27012760     HPrz    T    G        0      0        2 
  13 chr13_27012760     ZBoe    T    G        0      0        2 
  13 chr13_27012760     ZGre    T    G        0      0        2 
  13 chr13_27012760     ZHar    T    G        0      0        2 
  13 chr13_27012760   Sample    T    G        0      0        2 
  13 chr13_27018245     AAsi    T    G        0      0        2 
  13 chr13_27018245     AKia    T    G        0      0        2 
  13 chr13_27018245     AOna    T    G        0      0        2 
  13 chr13_27018245     ASom    T    G      0.5      1        2 
  13 chr13_27018245     HCab    T    G        0      0        2 
  13 chr13_27018245     HPrz    T    G        0      0        2 
  13 chr13_27018245     ZBoe    T    G        0      0        2 
  13 chr13_27018245     ZGre    T    G        0      0        2 
  13 chr13_27018245     ZHar    T    G        0      0        2 
  13 chr13_27018245   Sample    T    G        0      0        2 
  13 chr13_27037707     AAsi    C    G        0      0        2 
  13 chr13_27037707     AKia    C    G        0      0        2 
  13 chr13_27037707     AOna    C    G        0      0        2 
  13 chr13_27037707     ASom    C    G        0      0        2 
  13 chr13_27037707     HCab    C    G        1      2        2 
  13 chr13_27037707     HPrz    C    G        1      2        2 
  13 chr13_27037707     ZBoe    C    G        0      0        2 
  13 chr13_27037707     ZGre    C    G        0      0        2 
  13 chr13_27037707     ZHar    C    G        0      0        2 
  13 chr13_27037707   Sample    C    G        1      2        2 
  13 chr13_27038311     AAsi    C    A        0      0        2 
  13 chr13_27038311     AKia    C    A        0      0        2 
  13 chr13_27038311     AOna    C    A        0      0        2 
  13 chr13_27038311     ASom    C    A        0      0        2 
  13 chr13_27038311     HCab    C    A        1      2        2 
  13 chr13_27038311     HPrz    C    A        1      2        2 
  13 chr13_27038311     ZBoe    C    A        0      0        2 
  13 chr13_27038311     ZGre    C    A        0      0        2 
  13 chr13_27038311     ZHar    C    A        0      0        2 
  13 chr13_27038311   Sample    C    A        1      2        2 
  13 chr13_27049428     AAsi    G    T        0      0        2 
  13 chr13_27049428     AKia    G    T        0      0        2 
  13 chr13_27049428     AOna    G    T        0      0        2 
  13 chr13_27049428     ASom    G    T        0      0        2 
  13 chr13_27049428     HCab    G    T        0      0        2 
  13 chr13_27049428     HPrz    G    T        0      0        2 
  13 chr13_27049428     ZBoe    G    T        0      0        2 
  13 chr13_27049428     ZGre    G    T        0      0        2 
  13 chr13_27049428     ZHar    G    T        1      2        2 
  13 chr13_27049428   Sample    G    T        0      0        2 
  13 chr13_27053801     AAsi    T    G        0      0        2 
  13 chr13_27053801     AKia    T    G        0      0        2 
  13 chr13_27053801     AOna    T    G        0      0        2 
  13 chr13_27053801     ASom    T    G        0      0        2 
  13 chr13_27053801     HCab    T    G        0      0        2 
  13 chr13_27053801     HPrz    T    G      0.5      1        2 
  13 chr13_27053801     ZBoe    T    G        0      0        2 
  13 chr13_27053801     ZGre    T    G        0      0        2 
  13 chr13_27053801     ZHar    T    G        0      0        2 
  13 chr13_27053801   Sample    T    G        0      0        2 
  13 chr13_27053878     AAsi    G    C        0      0        2 
  13 chr13_27053878     AKia    G    C        0      0        2 
  13 chr13_27053878     AOna    G    C        0      0        2 
  13 chr13_27053878     ASom    G    C        0      0        2 
  13 chr13_27053878     HCab    G    C        0      0        2 
  13 chr13_27053878     HPrz    G    C        0      0        2 
  13 chr13_27053878     ZBoe    G    C      0.5      1        2 
  13 chr13_27053878     ZGre    G    C        0      0        2 
  13 chr13_27053878     ZHar    G    C        0      0        2 
  13 chr13_27053878   Sample    G    C        0      0        2 
  13 chr13_27089552     AAsi    T    G        0      0        2 
  13 chr13_27089552     AKia    T    G        0      0        2 
  13 chr13_27089552     AOna    T    G        0      0        2 
  13 chr13_27089552     ASom    T    G        0      0        2 
  13 chr13_27089552     HCab    T    G        0      0        2 
  13 chr13_27089552     HPrz    T    G        0      0        2 
  13 chr13_27089552     ZBoe    T    G        0      0        2 
  13 chr13_27089552     ZGre    T    G        1      2        2 
  13 chr13_27089552     ZHar    T    G        0      0        2 
  13 chr13_27089552   Sample    T    G        0      0        2 
  13 chr13_27104972     AAsi    C    G        0      0        2 
  13 chr13_27104972     AKia    C    G        0      0        2 
  13 chr13_27104972     AOna    C    G        0      0        2 
  13 chr13_27104972     ASom    C    G        0      0        2 
  13 chr13_27104972     HCab    C    G        0      0        2 
  13 chr13_27104972     HPrz    C    G        0      0        2 
  13 chr13_27104972     ZBoe    C    G      0.5      1        2 
  13 chr13_27104972     ZGre    C    G        0      0        2 
  13 chr13_27104972     ZHar    C    G        0      0        2 
  13 chr13_27104972   Sample    C    G        0      0        2 
  13 chr13_27122190     AAsi    T    G        0      0        2 
  13 chr13_27122190     AKia    T    G        0      0        2 
  13 chr13_27122190     AOna    T    G        0      0        2 
  13 chr13_27122190     ASom    T    G        0      0        2 
  13 chr13_27122190     HCab    T    G        0      0        2 
  13 chr13_27122190     HPrz    T    G        0      0        2 
  13 chr13_27122190     ZBoe    T    G        0      0        2 
  13 chr13_27122190     ZGre    T    G      0.5      1        2 
  13 chr13_27122190     ZHar    T    G        0      0        2 
  13 chr13_27122190   Sample    T    G        0      0        2 
  13 chr13_27125163     AAsi    G    C        0      0        2 
  13 chr13_27125163     AKia    G    C        1      2        2 
  13 chr13_27125163     AOna    G    C        0      0        2 
  13 chr13_27125163     ASom    G    C        0      0        2 
  13 chr13_27125163     HCab    G    C        0      0        2 
  13 chr13_27125163     HPrz    G    C        0      0        2 
  13 chr13_27125163     ZBoe    G    C        0      0        2 
  13 chr13_27125163     ZGre    G    C        0      0        2 
  13 chr13_27125163     ZHar    G    C        0      0        2 
  13 chr13_27125163   Sample    G    C        0      0        2 
  13 chr13_27138948     AAsi    A    T        0      0        2 
  13 chr13_27138948     AKia    A    T        0      0        2 
  13 chr13_27138948     AOna    A    T        0      0        2 
  13 chr13_27138948     ASom    A    T        0      0        2 
  13 chr13_27138948     HCab    A    T        1      2        2 
  13 chr13_27138948     HPrz    A    T        1      2        2 
  13 chr13_27138948     ZBoe    A    T        0      0        2 
  13 chr13_27138948     ZGre    A    T        0      0        2 
  13 chr13_27138948     ZHar    A    T        0      0        2 
  13 chr13_27138948   Sample    A    T        1      2        2 
  13 chr13_27139049     AAsi    C    A        0      0        2 
  13 chr13_27139049     AKia    C    A        0      0        2 
  13 chr13_27139049     AOna    C    A      0.5      1        2 
  13 chr13_27139049     ASom    C    A        0      0        2 
  13 chr13_27139049     HCab    C    A        0      0        2 
  13 chr13_27139049     HPrz    C    A        0      0        2 
  13 chr13_27139049     ZBoe    C    A        0      0        2 
  13 chr13_27139049     ZGre    C    A        0      0        2 
  13 chr13_27139049     ZHar    C    A        0      0        2 
  13 chr13_27139049   Sample    C    A        0      0        2 
  13 chr13_27152549     AAsi    A    C        0      0        2 
  13 chr13_27152549     AKia    A    C        0      0        2 
  13 chr13_27152549     AOna    A    C        0      0        2 
  13 chr13_27152549     ASom    A    C        0      0        2 
  13 chr13_27152549     HCab    A    C        0      0        2 
  13 chr13_27152549     HPrz    A    C        0      0        2 
  13 chr13_27152549     ZBoe    A    C        0      0        2 
  13 chr13_27152549     ZGre    A    C        1      2        2 
  13 chr13_27152549     ZHar    A    C        0      0        2 
  13 chr13_27152549   Sample    A    C        0      0        2 
  13 chr13_27156306     AAsi    A    T        0      0        2 
  13 chr13_27156306     AKia    A    T        0      0        2 
  13 chr13_27156306     AOna    A    T        0      0        2 
  13 chr13_27156306     ASom    A    T        0      0        2 
  13 chr13_27156306     HCab    A    T        1      2        2 
  13 chr13_27156306     HPrz    A    T        1      2        2 
  13 chr13_27156306     ZBoe    A    T        0      0        2 
  13 chr13_27156306     ZGre    A    T        0      0        2 
  13 chr13_27156306     ZHar    A    T        0      0        2 
  13 chr13_27156306   Sample    A    T        1      2        2 
  13 chr13_27169586     AAsi    T    A        0      0        2 
  13 chr13_27169586     AKia    T    A        0      0        2 
  13 chr13_27169586     AOna    T    A        0      0        2 
  13 chr13_27169586     ASom    T    A        0      0        2 
  13 chr13_27169586     HCab    T    A        1      2        2 
  13 chr13_27169586     HPrz    T    A      0.5      1        2 
  13 chr13_27169586     ZBoe    T    A        0      0        2 
  13 chr13_27169586     ZGre    T    A        0      0        2 
  13 chr13_27169586     ZHar    T    A        0      0        2 
  13 chr13_27169586   Sample    T    A        0      0        2 
  13 chr13_27180731     AAsi    T    A        0      0        2 
  13 chr13_27180731     AKia    T    A        0      0        2 
  13 chr13_27180731     AOna    T    A        0      0        2 
  13 chr13_27180731     ASom    T    A        0      0        2 
  13 chr13_27180731     HCab    T    A        1      2        2 
  13 chr13_27180731     HPrz    T    A        1      2        2 
  13 chr13_27180731     ZBoe    T    A        0      0        2 
  13 chr13_27180731     ZGre    T    A        0      0        2 
  13 chr13_27180731     ZHar    T    A        0      0        2 
  13 chr13_27180731   Sample    T    A        1      2        2 
  13 chr13_27199271     AAsi    C    A        0      0        2 
  13 chr13_27199271     AKia    C    A        0      0        2 
  13 chr13_27199271     AOna    C    A        0      0        2 
  13 chr13_27199271     ASom    C    A        0      0        2 
  13 chr13_27199271     HCab    C    A        0      0        2 
  13 chr13_27199271     HPrz    C    A        0      0        2 
  13 chr13_27199271     ZBoe    C    A      0.5      1        2 
  13 chr13_27199271     ZGre    C    A        0      0        2 
  13 chr13_27199271     ZHar    C    A        0      0        2 
  13 chr13_27199271   Sample    C    A        0      0        2 
  13 chr13_27204334     AAsi    G    T        0      0        2 
  13 chr13_27204334     AKia    G    T        0      0        2 
  13 chr13_27204334     AOna    G    T        0      0        2 
  13 chr13_27204334     ASom    G    T        0      0        2 
  13 chr13_27204334     HCab    G    T        1      2        2 
  13 chr13_27204334     HPrz    G    T        0      0        2 
  13 chr13_27204334     ZBoe    G    T        0      0        2 
  13 chr13_27204334     ZGre    G    T        0      0        2 
  13 chr13_27204334     ZHar    G    T        0      0        2 
  13 chr13_27204334   Sample    G    T        0      0        2 
  13 chr13_27207472     AAsi    C    G        1      2        2 
  13 chr13_27207472     AKia    C    G        0      0        2 
  13 chr13_27207472     AOna    C    G        0      0        2 
  13 chr13_27207472     ASom    C    G        1      2        2 
  13 chr13_27207472     HCab    C    G        0      0        2 
  13 chr13_27207472     HPrz    C    G        0      0        2 
  13 chr13_27207472     ZBoe    C    G        0      0        2 
  13 chr13_27207472     ZGre    C    G        0      0        2 
  13 chr13_27207472     ZHar    C    G        0      0        2 
  13 chr13_27207472   Sample    C    G        0      0        2 
  13 chr13_27213362     AAsi    C    A        0      0        2 
  13 chr13_27213362     AKia    C    A        0      0        2 
  13 chr13_27213362     AOna    C    A        0      0        2 
  13 chr13_27213362     ASom    C    A        0      0        2 
  13 chr13_27213362     HCab    C    A        1      2        2 
  13 chr13_27213362     HPrz    C    A        1      2        2 
  13 chr13_27213362     ZBoe    C    A        0      0        2 
  13 chr13_27213362     ZGre    C    A        0      0        2 
  13 chr13_27213362     ZHar    C    A        0      0        2 
  13 chr13_27213362   Sample    C    A        1      2        2 
  13 chr13_27245516     AAsi    G    C        0      0        2 
  13 chr13_27245516     AKia    G    C        0      0        2 
  13 chr13_27245516     AOna    G    C      0.5      1        2 
  13 chr13_27245516     ASom    G    C        0      0        2 
  13 chr13_27245516     HCab    G    C        0      0        2 
  13 chr13_27245516     HPrz    G    C        0      0        2 
  13 chr13_27245516     ZBoe    G    C        0      0        2 
  13 chr13_27245516     ZGre    G    C        0      0        2 
  13 chr13_27245516     ZHar    G    C        0      0        2 
  13 chr13_27245516   Sample    G    C        0      0        2 
  13 chr13_27248220     AAsi    G    T        0      0        2 
  13 chr13_27248220     AKia    G    T        0      0        2 
  13 chr13_27248220     AOna    G    T        0      0        2 
  13 chr13_27248220     ASom    G    T        0      0        2 
  13 chr13_27248220     HCab    G    T        1      2        2 
  13 chr13_27248220     HPrz    G    T        1      2        2 
  13 chr13_27248220     ZBoe    G    T        0      0        2 
  13 chr13_27248220     ZGre    G    T        0      0        2 
  13 chr13_27248220     ZHar    G    T        0      0        2 
  13 chr13_27248220   Sample    G    T        1      2        2 
  13 chr13_27273306     AAsi    C    A        0      0        2 
  13 chr13_27273306     AKia    C    A        0      0        2 
  13 chr13_27273306     AOna    C    A        0      0        2 
  13 chr13_27273306     ASom    C    A        0      0        2 
  13 chr13_27273306     HCab    C    A        0      0        2 
  13 chr13_27273306     HPrz    C    A        0      0        2 
  13 chr13_27273306     ZBoe    C    A        0      0        2 
  13 chr13_27273306     ZGre    C    A        0      0        2 
  13 chr13_27273306     ZHar    C    A      0.5      1        2 
  13 chr13_27273306   Sample    C    A        0      0        2 
  13 chr13_27290965     AAsi    C    G        0      0        2 
  13 chr13_27290965     AKia    C    G      0.5      1        2 
  13 chr13_27290965     AOna    C    G        1      2        2 
  13 chr13_27290965     ASom    C    G        0      0        2 
  13 chr13_27290965     HCab    C    G        0      0        2 
  13 chr13_27290965     HPrz    C    G        0      0        2 
  13 chr13_27290965     ZBoe    C    G        0      0        2 
  13 chr13_27290965     ZGre    C    G        0      0        2 
  13 chr13_27290965     ZHar    C    G        0      0        2 
  13 chr13_27290965   Sample    C    G        0      0        2 
  13 chr13_27299305     AAsi    G    C        0      0        2 
  13 chr13_27299305     AKia    G    C      0.5      1        2 
  13 chr13_27299305     AOna    G    C        0      0        2 
  13 chr13_27299305     ASom    G    C        0      0        2 
  13 chr13_27299305     HCab    G    C        0      0        2 
  13 chr13_27299305     HPrz    G    C        0      0        2 
  13 chr13_27299305     ZBoe    G    C        0      0        2 
  13 chr13_27299305     ZGre    G    C        0      0        2 
  13 chr13_27299305     ZHar    G    C        0      0        2 
  13 chr13_27299305   Sample    G    C        0      0        2 
  13 chr13_27307483     AAsi    A    T        0      0        2 
  13 chr13_27307483     AKia    A    T        0      0        2 
  13 chr13_27307483     AOna    A    T        0      0        2 
  13 chr13_27307483     ASom    A    T        0      0        2 
  13 chr13_27307483     HCab    A    T        0      0        2 
  13 chr13_27307483     HPrz    A    T        1      2        2 
  13 chr13_27307483     ZBoe    A    T        0      0        2 
  13 chr13_27307483     ZGre    A    T        0      0        2 
  13 chr13_27307483     ZHar    A    T        0      0        2 
  13 chr13_27307483   Sample    A    T        0      0        2 
  13 chr13_27317397     AAsi    A    C        0      0        2 
  13 chr13_27317397     AKia    A    C        0      0        2 
  13 chr13_27317397     AOna    A    C        0      0        2 
  13 chr13_27317397     ASom    A    C        0      0        2 
  13 chr13_27317397     HCab    A    C        0      0        2 
  13 chr13_27317397     HPrz    A    C        0      0        2 
  13 chr13_27317397     ZBoe    A    C        1      2        2 
  13 chr13_27317397     ZGre    A    C        0      0        2 
  13 chr13_27317397     ZHar    A    C        0      0        2 
  13 chr13_27317397   Sample    A    C        0      0        2 
  13 chr13_27319959     AAsi    G    C        0      0        2 
  13 chr13_27319959     AKia    G    C        0      0        2 
  13 chr13_27319959     AOna    G    C        0      0        2 
  13 chr13_27319959     ASom    G    C        0      0        2 
  13 chr13_27319959     HCab    G    C        0      0        2 
  13 chr13_27319959     HPrz    G    C        0      0        2 
  13 chr13_27319959     ZBoe    G    C        0      0        2 
  13 chr13_27319959     ZGre    G    C        0      0        2 
  13 chr13_27319959     ZHar    G    C        1      2        2 
  13 chr13_27319959   Sample    G    C        0      0        2 
  13 chr13_27325561     AAsi    A    T        0      0        2 
  13 chr13_27325561     AKia    A    T        0      0        2 
  13 chr13_27325561     AOna    A    T        0      0        2 
  13 chr13_27325561     ASom    A    T        0      0        2 
  13 chr13_27325561     HCab    A    T        0      0        2 
  13 chr13_27325561     HPrz    A    T      0.5      1        2 
  13 chr13_27325561     ZBoe    A    T        0      0        2 
  13 chr13_27325561     ZGre    A    T        0      0        2 
  13 chr13_27325561     ZHar    A    T        0      0        2 
  13 chr13_27325561   Sample    A    T        0      0        2 
  13 chr13_27332328     AAsi    C    A        0      0        2 
  13 chr13_27332328     AKia    C    A        0      0        2 
  13 chr13_27332328     AOna    C    A        0      0        2 
  13 chr13_27332328     ASom    C    A        0      0        2 
  13 chr13_27332328     HCab    C    A        1      2        2 
  13 chr13_27332328     HPrz    C    A        1      2        2 
  13 chr13_27332328     ZBoe    C    A        0      0        2 
  13 chr13_27332328     ZGre    C    A        0      0        2 
  13 chr13_27332328     ZHar    C    A        0      0        2 
  13 chr13_27332328   Sample    C    A        1      2        2 
  13 chr13_27335228     AAsi    A    T        0      0        2 
  13 chr13_27335228     AKia    A    T        0      0        2 
  13 chr13_27335228     AOna    A    T        0      0        2 
  13 chr13_27335228     ASom    A    T        0      0        2 
  13 chr13_27335228     HCab    A    T        1      2        2 
  13 chr13_27335228     HPrz    A    T        1      2        2 
  13 chr13_27335228     ZBoe    A    T        0      0        2 
  13 chr13_27335228     ZGre    A    T        0      0        2 
  13 chr13_27335228     ZHar    A    T        0      0        2 
  13 chr13_27335228   Sample    A    T        1      2        2 
  13 chr13_27340318     AAsi    A    C        0      0        2 
  13 chr13_27340318     AKia    A    C        0      0        2 
  13 chr13_27340318     AOna    A    C        0      0        2 
  13 chr13_27340318     ASom    A    C        0      0        2 
  13 chr13_27340318     HCab    A    C        0      0        2 
  13 chr13_27340318     HPrz    A    C        0      0        2 
  13 chr13_27340318     ZBoe    A    C        0      0        2 
  13 chr13_27340318     ZGre    A    C        0      0        2 
  13 chr13_27340318     ZHar    A    C        1      2        2 
  13 chr13_27340318   Sample    A    C        0      0        2 
  13 chr13_27347035     AAsi    G    T        0      0        2 
  13 chr13_27347035     AKia    G    T        0      0        2 
  13 chr13_27347035     AOna    G    T        0      0        2 
  13 chr13_27347035     ASom    G    T        0      0        2 
  13 chr13_27347035     HCab    G    T        0      0        2 
  13 chr13_27347035     HPrz    G    T        0      0        2 
  13 chr13_27347035     ZBoe    G    T      0.5      1        2 
  13 chr13_27347035     ZGre    G    T        0      0        2 
  13 chr13_27347035     ZHar    G    T        0      0        2 
  13 chr13_27347035   Sample    G    T        0      0        2 
  13 chr13_27347076     AAsi    A    T        0      0        2 
  13 chr13_27347076     AKia    A    T        0      0        2 
  13 chr13_27347076     AOna    A    T        0      0        2 
  13 chr13_27347076     ASom    A    T        0      0        2 
  13 chr13_27347076     HCab    A    T        0      0        2 
  13 chr13_27347076     HPrz    A    T        0      0        2 
  13 chr13_27347076     ZBoe    A    T        0      0        2 
  13 chr13_27347076     ZGre    A    T      0.5      1        2 
  13 chr13_27347076     ZHar    A    T        0      0        2 
  13 chr13_27347076   Sample    A    T        0      0        2 
  13 chr13_27349746     AAsi    A    C        0      0        2 
  13 chr13_27349746     AKia    A    C        0      0        2 
  13 chr13_27349746     AOna    A    C        0      0        2 
  13 chr13_27349746     ASom    A    C        0      0        2 
  13 chr13_27349746     HCab    A    C        0      0        2 
  13 chr13_27349746     HPrz    A    C        0      0        2 
  13 chr13_27349746     ZBoe    A    C        0      0        2 
  13 chr13_27349746     ZGre    A    C        0      0        2 
  13 chr13_27349746     ZHar    A    C      0.5      1        2 
  13 chr13_27349746   Sample    A    C        0      0        2 
  13 chr13_27361047     AAsi    G    T        0      0        2 
  13 chr13_27361047     AKia    G    T        0      0        2 
  13 chr13_27361047     AOna    G    T        0      0        2 
  13 chr13_27361047     ASom    G    T        0      0        2 
  13 chr13_27361047     HCab    G    T        0      0        2 
  13 chr13_27361047     HPrz    G    T        0      0        2 
  13 chr13_27361047     ZBoe    G    T      0.5      1        2 
  13 chr13_27361047     ZGre    G    T        0      0        2 
  13 chr13_27361047     ZHar    G    T        0      0        2 
  13 chr13_27361047   Sample    G    T        0      0        2 
  13 chr13_27363596     AAsi    G    T        0      0        2 
  13 chr13_27363596     AKia    G    T        0      0        2 
  13 chr13_27363596     AOna    G    T        0      0        2 
  13 chr13_27363596     ASom    G    T        0      0        2 
  13 chr13_27363596     HCab    G    T        0      0        2 
  13 chr13_27363596     HPrz    G    T        0      0        2 
  13 chr13_27363596     ZBoe    G    T        0      0        2 
  13 chr13_27363596     ZGre    G    T        1      2        2 
  13 chr13_27363596     ZHar    G    T        0      0        2 
  13 chr13_27363596   Sample    G    T        0      0        2 
  13 chr13_27404127     AAsi    T    G        0      0        2 
  13 chr13_27404127     AKia    T    G      0.5      1        2 
  13 chr13_27404127     AOna    T    G        0      0        2 
  13 chr13_27404127     ASom    T    G        0      0        2 
  13 chr13_27404127     HCab    T    G        0      0        2 
  13 chr13_27404127     HPrz    T    G        0      0        2 
  13 chr13_27404127     ZBoe    T    G        0      0        2 
  13 chr13_27404127     ZGre    T    G        0      0        2 
  13 chr13_27404127     ZHar    T    G        0      0        2 
  13 chr13_27404127   Sample    T    G        0      0        2 
  13 chr13_27483140     AAsi    A    C        0      0        2 
  13 chr13_27483140     AKia    A    C        1      2        2 
  13 chr13_27483140     AOna    A    C      0.5      1        2 
  13 chr13_27483140     ASom    A    C        0      0        2 
  13 chr13_27483140     HCab    A    C        0      0        2 
  13 chr13_27483140     HPrz    A    C        0      0        2 
  13 chr13_27483140     ZBoe    A    C        1      2        2 
  13 chr13_27483140     ZGre    A    C        0      0        2 
  13 chr13_27483140     ZHar    A    C        0      0        2 
  13 chr13_27483140   Sample    A    C        0      0        2 
  13 chr13_27516492     AAsi    G    T        0      0        2 
  13 chr13_27516492     AKia    G    T        0      0        2 
  13 chr13_27516492     AOna    G    T        0      0        2 
  13 chr13_27516492     ASom    G    T        0      0        2 
  13 chr13_27516492     HCab    G    T        1      2        2 
  13 chr13_27516492     HPrz    G    T        1      2        2 
  13 chr13_27516492     ZBoe    G    T        0      0        2 
  13 chr13_27516492     ZGre    G    T        0      0        2 
  13 chr13_27516492     ZHar    G    T        0      0        2 
  13 chr13_27516492   Sample    G    T        1      2        2 
  13 chr13_27534740     AAsi    C    G        0      0        2 
  13 chr13_27534740     AKia    C    G        0      0        2 
  13 chr13_27534740     AOna    C    G        0      0        2 
  13 chr13_27534740     ASom    C    G        0      0        2 
  13 chr13_27534740     HCab    C    G        1      2        2 
  13 chr13_27534740     HPrz    C    G        1      2        2 
  13 chr13_27534740     ZBoe    C    G        0      0        2 
  13 chr13_27534740     ZGre    C    G        0      0        2 
  13 chr13_27534740     ZHar    C    G        0      0        2 
  13 chr13_27534740   Sample    C    G        1      2        2 
  13 chr13_27539095     AAsi    T    G        0      0        2 
  13 chr13_27539095     AKia    T    G        0      0        2 
  13 chr13_27539095     AOna    T    G        0      0        2 
  13 chr13_27539095     ASom    T    G        0      0        2 
  13 chr13_27539095     HCab    T    G        1      2        2 
  13 chr13_27539095     HPrz    T    G        1      2        2 
  13 chr13_27539095     ZBoe    T    G        0      0        2 
  13 chr13_27539095     ZGre    T    G        0      0        2 
  13 chr13_27539095     ZHar    T    G        0      0        2 
  13 chr13_27539095   Sample    T    G        1      2        2 
  13 chr13_27556114     AAsi    T    G        0      0        2 
  13 chr13_27556114     AKia    T    G        1      2        2 
  13 chr13_27556114     AOna    T    G        0      0        2 
  13 chr13_27556114     ASom    T    G        0      0        2 
  13 chr13_27556114     HCab    T    G        0      0        2 
  13 chr13_27556114     HPrz    T    G        0      0        2 
  13 chr13_27556114     ZBoe    T    G        0      0        2 
  13 chr13_27556114     ZGre    T    G        0      0        2 
  13 chr13_27556114     ZHar    T    G        0      0        2 
  13 chr13_27556114   Sample    T    G        0      0        2 
  13 chr13_27573682     AAsi    T    A        0      0        2 
  13 chr13_27573682     AKia    T    A        0      0        2 
  13 chr13_27573682     AOna    T    A        0      0        2 
  13 chr13_27573682     ASom    T    A        0      0        2 
  13 chr13_27573682     HCab    T    A        0      0        2 
  13 chr13_27573682     HPrz    T    A        0      0        2 
  13 chr13_27573682     ZBoe    T    A        0      0        2 
  13 chr13_27573682     ZGre    T    A        1      2        2 
  13 chr13_27573682     ZHar    T    A        0      0        2 
  13 chr13_27573682   Sample    T    A        0      0        2 
  13 chr13_27574292     AAsi    G    C        0      0        2 
  13 chr13_27574292     AKia    G    C        0      0        2 
  13 chr13_27574292     AOna    G    C        0      0        2 
  13 chr13_27574292     ASom    G    C        0      0        2 
  13 chr13_27574292     HCab    G    C        1      2        2 
  13 chr13_27574292     HPrz    G    C        1      2        2 
  13 chr13_27574292     ZBoe    G    C        0      0        2 
  13 chr13_27574292     ZGre    G    C        0      0        2 
  13 chr13_27574292     ZHar    G    C        0      0        2 
  13 chr13_27574292   Sample    G    C        1      2        2 
  13 chr13_27585422     AAsi    C    A        0      0        2 
  13 chr13_27585422     AKia    C    A        0      0        2 
  13 chr13_27585422     AOna    C    A        0      0        2 
  13 chr13_27585422     ASom    C    A        0      0        2 
  13 chr13_27585422     HCab    C    A        1      2        2 
  13 chr13_27585422     HPrz    C    A        1      2        2 
  13 chr13_27585422     ZBoe    C    A        0      0        2 
  13 chr13_27585422     ZGre    C    A        0      0        2 
  13 chr13_27585422     ZHar    C    A        0      0        2 
  13 chr13_27585422   Sample    C    A        1      2        2 
  13 chr13_27594154     AAsi    C    A        0      0        2 
  13 chr13_27594154     AKia    C    A        1      2        2 
  13 chr13_27594154     AOna    C    A        0      0        2 
  13 chr13_27594154     ASom    C    A        0      0        2 
  13 chr13_27594154     HCab    C    A        0      0        2 
  13 chr13_27594154     HPrz    C    A        0      0        2 
  13 chr13_27594154     ZBoe    C    A        0      0        2 
  13 chr13_27594154     ZGre    C    A        0      0        2 
  13 chr13_27594154     ZHar    C    A        0      0        2 
  13 chr13_27594154   Sample    C    A        0      0        2 
  13 chr13_27601880     AAsi    G    C        1      2        2 
  13 chr13_27601880     AKia    G    C        0      0        2 
  13 chr13_27601880     AOna    G    C        0      0        2 
  13 chr13_27601880     ASom    G    C      0.5      1        2 
  13 chr13_27601880     HCab    G    C        0      0        2 
  13 chr13_27601880     HPrz    G    C        0      0        2 
  13 chr13_27601880     ZBoe    G    C        0      0        2 
  13 chr13_27601880     ZGre    G    C        0      0        2 
  13 chr13_27601880     ZHar    G    C        0      0        2 
  13 chr13_27601880   Sample    G    C        0      0        2 
  13 chr13_27603940     AAsi    T    G        0      0        2 
  13 chr13_27603940     AKia    T    G        0      0        2 
  13 chr13_27603940     AOna    T    G        0      0        2 
  13 chr13_27603940     ASom    T    G        0      0        2 
  13 chr13_27603940     HCab    T    G        0      0        2 
  13 chr13_27603940     HPrz    T    G        0      0        2 
  13 chr13_27603940     ZBoe    T    G      0.5      1        2 
  13 chr13_27603940     ZGre    T    G        0      0        2 
  13 chr13_27603940     ZHar    T    G        0      0        2 
  13 chr13_27603940   Sample    T    G        0      0        2 
  13 chr13_27642561     AAsi    G    T        0      0        2 
  13 chr13_27642561     AKia    G    T        0      0        2 
  13 chr13_27642561     AOna    G    T        0      0        2 
  13 chr13_27642561     ASom    G    T        0      0        2 
  13 chr13_27642561     HCab    G    T        1      2        2 
  13 chr13_27642561     HPrz    G    T        1      2        2 
  13 chr13_27642561     ZBoe    G    T        0      0        2 
  13 chr13_27642561     ZGre    G    T        0      0        2 
  13 chr13_27642561     ZHar    G    T        0      0        2 
  13 chr13_27642561   Sample    G    T        1      2        2 
  13 chr13_27652881     AAsi    C    G        1      2        2 
  13 chr13_27652881     AKia    C    G        0      0        2 
  13 chr13_27652881     AOna    C    G        0      0        2 
  13 chr13_27652881     ASom    C    G        1      2        2 
  13 chr13_27652881     HCab    C    G        0      0        2 
  13 chr13_27652881     HPrz    C    G        0      0        2 
  13 chr13_27652881     ZBoe    C    G        0      0        2 
  13 chr13_27652881     ZGre    C    G        0      0        2 
  13 chr13_27652881     ZHar    C    G        0      0        2 
  13 chr13_27652881   Sample    C    G        0      0        2 
  13 chr13_27662972     AAsi    G    C        0      0        2 
  13 chr13_27662972     AKia    G    C        0      0        2 
  13 chr13_27662972     AOna    G    C      0.5      1        2 
  13 chr13_27662972     ASom    G    C        0      0        2 
  13 chr13_27662972     HCab    G    C        0      0        2 
  13 chr13_27662972     HPrz    G    C        0      0        2 
  13 chr13_27662972     ZBoe    G    C        0      0        2 
  13 chr13_27662972     ZGre    G    C        0      0        2 
  13 chr13_27662972     ZHar    G    C        0      0        2 
  13 chr13_27662972   Sample    G    C        0      0        2 
  13 chr13_27667808     AAsi    C    G        0      0        2 
  13 chr13_27667808     AKia    C    G        0      0        2 
  13 chr13_27667808     AOna    C    G        0      0        2 
  13 chr13_27667808     ASom    C    G        0      0        2 
  13 chr13_27667808     HCab    C    G        0      0        2 
  13 chr13_27667808     HPrz    C    G        0      0        2 
  13 chr13_27667808     ZBoe    C    G        0      0        2 
  13 chr13_27667808     ZGre    C    G        0      0        2 
  13 chr13_27667808     ZHar    C    G      0.5      1        2 
  13 chr13_27667808   Sample    C    G        0      0        2 
  13 chr13_27671671     AAsi    C    G        0      0        2 
  13 chr13_27671671     AKia    C    G        1      2        2 
  13 chr13_27671671     AOna    C    G        0      0        2 
  13 chr13_27671671     ASom    C    G        0      0        2 
  13 chr13_27671671     HCab    C    G        0      0        2 
  13 chr13_27671671     HPrz    C    G        0      0        2 
  13 chr13_27671671     ZBoe    C    G        0      0        2 
  13 chr13_27671671     ZGre    C    G        0      0        2 
  13 chr13_27671671     ZHar    C    G        0      0        2 
  13 chr13_27671671   Sample    C    G        0      0        2 
  13 chr13_27673862     AAsi    A    C        0      0        2 
  13 chr13_27673862     AKia    A    C        1      2        2 
  13 chr13_27673862     AOna    A    C        1      2        2 
  13 chr13_27673862     ASom    A    C        0      0        2 
  13 chr13_27673862     HCab    A    C        0      0        2 
  13 chr13_27673862     HPrz    A    C        0      0        2 
  13 chr13_27673862     ZBoe    A    C        0      0        2 
  13 chr13_27673862     ZGre    A    C        0      0        2 
  13 chr13_27673862     ZHar    A    C        0      0        2 
  13 chr13_27673862   Sample    A    C        0      0        2 
  13 chr13_27677775     AAsi    C    G        0      0        2 
  13 chr13_27677775     AKia    C    G        0      0        2 
  13 chr13_27677775     AOna    C    G        0      0        2 
  13 chr13_27677775     ASom    C    G        1      2        2 
  13 chr13_27677775     HCab    C    G        0      0        2 
  13 chr13_27677775     HPrz    C    G        0      0        2 
  13 chr13_27677775     ZBoe    C    G        0      0        2 
  13 chr13_27677775     ZGre    C    G        0      0        2 
  13 chr13_27677775     ZHar    C    G        0      0        2 
  13 chr13_27677775   Sample    C    G        0      0        2 
  13 chr13_27699603     AAsi    A    T        0      0        2 
  13 chr13_27699603     AKia    A    T      0.5      1        2 
  13 chr13_27699603     AOna    A    T        0      0        2 
  13 chr13_27699603     ASom    A    T        0      0        2 
  13 chr13_27699603     HCab    A    T        0      0        2 
  13 chr13_27699603     HPrz    A    T        0      0        2 
  13 chr13_27699603     ZBoe    A    T        0      0        2 
  13 chr13_27699603     ZGre    A    T        0      0        2 
  13 chr13_27699603     ZHar    A    T        0      0        2 
  13 chr13_27699603   Sample    A    T        0      0        2 
  13 chr13_27714474     AAsi    A    T        0      0        2 
  13 chr13_27714474     AKia    A    T      0.5      1        2 
  13 chr13_27714474     AOna    A    T      0.5      1        2 
  13 chr13_27714474     ASom    A    T        0      0        2 
  13 chr13_27714474     HCab    A    T        0      0        2 
  13 chr13_27714474     HPrz    A    T        0      0        2 
  13 chr13_27714474     ZBoe    A    T        0      0        2 
  13 chr13_27714474     ZGre    A    T        0      0        2 
  13 chr13_27714474     ZHar    A    T        0      0        2 
  13 chr13_27714474   Sample    A    T        0      0        2 
  13 chr13_27722874     AAsi    A    C        0      0        2 
  13 chr13_27722874     AKia    A    C      0.5      1        2 
  13 chr13_27722874     AOna    A    C        0      0        2 
  13 chr13_27722874     ASom    A    C        0      0        2 
  13 chr13_27722874     HCab    A    C        0      0        2 
  13 chr13_27722874     HPrz    A    C        0      0        2 
  13 chr13_27722874     ZBoe    A    C        0      0        2 
  13 chr13_27722874     ZGre    A    C        0      0        2 
  13 chr13_27722874     ZHar    A    C        0      0        2 
  13 chr13_27722874   Sample    A    C        0      0        2 
  13 chr13_27723466     AAsi    C    A        0      0        2 
  13 chr13_27723466     AKia    C    A      0.5      1        2 
  13 chr13_27723466     AOna    C    A        0      0        2 
  13 chr13_27723466     ASom    C    A        0      0        2 
  13 chr13_27723466     HCab    C    A        0      0        2 
  13 chr13_27723466     HPrz    C    A        0      0        2 
  13 chr13_27723466     ZBoe    C    A        0      0        2 
  13 chr13_27723466     ZGre    C    A        0      0        2 
  13 chr13_27723466     ZHar    C    A        0      0        2 
  13 chr13_27723466   Sample    C    A        0      0        2 
  13 chr13_27742812     AAsi    T    G        0      0        2 
  13 chr13_27742812     AKia    T    G        0      0        2 
  13 chr13_27742812     AOna    T    G        0      0        2 
  13 chr13_27742812     ASom    T    G        0      0        2 
  13 chr13_27742812     HCab    T    G        0      0        2 
  13 chr13_27742812     HPrz    T    G      0.5      1        2 
  13 chr13_27742812     ZBoe    T    G        0      0        2 
  13 chr13_27742812     ZGre    T    G        0      0        2 
  13 chr13_27742812     ZHar    T    G        0      0        2 
  13 chr13_27742812   Sample    T    G        0      0        2 
  13 chr13_27761924     AAsi    A    C        0      0        2 
  13 chr13_27761924     AKia    A    C        0      0        2 
  13 chr13_27761924     AOna    A    C        0      0        2 
  13 chr13_27761924     ASom    A    C        0      0        2 
  13 chr13_27761924     HCab    A    C        0      0        2 
  13 chr13_27761924     HPrz    A    C        0      0        2 
  13 chr13_27761924     ZBoe    A    C      0.5      1        2 
  13 chr13_27761924     ZGre    A    C        0      0        2 
  13 chr13_27761924     ZHar    A    C        0      0        2 
  13 chr13_27761924   Sample    A    C        0      0        2 
  13 chr13_27776821     AAsi    A    C        0      0        2 
  13 chr13_27776821     AKia    A    C        0      0        2 
  13 chr13_27776821     AOna    A    C        0      0        2 
  13 chr13_27776821     ASom    A    C        0      0        2 
  13 chr13_27776821     HCab    A    C        1      2        2 
  13 chr13_27776821     HPrz    A    C        0      0        2 
  13 chr13_27776821     ZBoe    A    C        0      0        2 
  13 chr13_27776821     ZGre    A    C        0      0        2 
  13 chr13_27776821     ZHar    A    C        0      0        2 
  13 chr13_27776821   Sample    A    C        0      0        2 
  13 chr13_27777355     AAsi    T    G        0      0        2 
  13 chr13_27777355     AKia    T    G        0      0        2 
  13 chr13_27777355     AOna    T    G        0      0        2 
  13 chr13_27777355     ASom    T    G        0      0        2 
  13 chr13_27777355     HCab    T    G        0      0        2 
  13 chr13_27777355     HPrz    T    G        0      0        2 
  13 chr13_27777355     ZBoe    T    G        0      0        2 
  13 chr13_27777355     ZGre    T    G      0.5      1        2 
  13 chr13_27777355     ZHar    T    G        0      0        2 
  13 chr13_27777355   Sample    T    G        0      0        2 
  13 chr13_27790108     AAsi    C    G        0      0        2 
  13 chr13_27790108     AKia    C    G        0      0        2 
  13 chr13_27790108     AOna    C    G        0      0        2 
  13 chr13_27790108     ASom    C    G        0      0        2 
  13 chr13_27790108     HCab    C    G        1      2        2 
  13 chr13_27790108     HPrz    C    G      0.5      1        2 
  13 chr13_27790108     ZBoe    C    G        0      0        2 
  13 chr13_27790108     ZGre    C    G        0      0        2 
  13 chr13_27790108     ZHar    C    G        0      0        2 
  13 chr13_27790108   Sample    C    G        0      0        2 
  13 chr13_27802731     AAsi    T    G        0      0        2 
  13 chr13_27802731     AKia    T    G        0      0        2 
  13 chr13_27802731     AOna    T    G        0      0        2 
  13 chr13_27802731     ASom    T    G        0      0        2 
  13 chr13_27802731     HCab    T    G        0      0        2 
  13 chr13_27802731     HPrz    T    G      0.5      1        2 
  13 chr13_27802731     ZBoe    T    G        0      0        2 
  13 chr13_27802731     ZGre    T    G        0      0        2 
  13 chr13_27802731     ZHar    T    G        0      0        2 
  13 chr13_27802731   Sample    T    G        0      0        2 
  13 chr13_27803270     AAsi    G    T      0.5      1        2 
  13 chr13_27803270     AKia    G    T        0      0        2 
  13 chr13_27803270     AOna    G    T      0.5      1        2 
  13 chr13_27803270     ASom    G    T        0      0        2 
  13 chr13_27803270     HCab    G    T        0      0        2 
  13 chr13_27803270     HPrz    G    T        0      0        2 
  13 chr13_27803270     ZBoe    G    T        0      0        2 
  13 chr13_27803270     ZGre    G    T        0      0        2 
  13 chr13_27803270     ZHar    G    T        0      0        2 
  13 chr13_27803270   Sample    G    T        0      0        2 
  13 chr13_27808052     AAsi    T    A        0      0        2 
  13 chr13_27808052     AKia    T    A        0      0        2 
  13 chr13_27808052     AOna    T    A        0      0        2 
  13 chr13_27808052     ASom    T    A        0      0        2 
  13 chr13_27808052     HCab    T    A        0      0        2 
  13 chr13_27808052     HPrz    T    A        0      0        2 
  13 chr13_27808052     ZBoe    T    A        1      2        2 
  13 chr13_27808052     ZGre    T    A        1      2        2 
  13 chr13_27808052     ZHar    T    A        1      2        2 
  13 chr13_27808052   Sample    T    A        0      0        2 
  13 chr13_27819556     AAsi    C    G        0      0        2 
  13 chr13_27819556     AKia    C    G        0      0        2 
  13 chr13_27819556     AOna    C    G        0      0        2 
  13 chr13_27819556     ASom    C    G        0      0        2 
  13 chr13_27819556     HCab    C    G        1      2        2 
  13 chr13_27819556     HPrz    C    G        1      2        2 
  13 chr13_27819556     ZBoe    C    G        0      0        2 
  13 chr13_27819556     ZGre    C    G        0      0        2 
  13 chr13_27819556     ZHar    C    G        0      0        2 
  13 chr13_27819556   Sample    C    G        1      2        2 
  13 chr13_27825199     AAsi    C    G        0      0        2 
  13 chr13_27825199     AKia    C    G        0      0        2 
  13 chr13_27825199     AOna    C    G        0      0        2 
  13 chr13_27825199     ASom    C    G        0      0        2 
  13 chr13_27825199     HCab    C    G        0      0        2 
  13 chr13_27825199     HPrz    C    G        0      0        2 
  13 chr13_27825199     ZBoe    C    G      0.5      1        2 
  13 chr13_27825199     ZGre    C    G        0      0        2 
  13 chr13_27825199     ZHar    C    G        0      0        2 
  13 chr13_27825199   Sample    C    G        0      0        2 
  13 chr13_27834420     AAsi    T    A        0      0        2 
  13 chr13_27834420     AKia    T    A        0      0        2 
  13 chr13_27834420     AOna    T    A        0      0        2 
  13 chr13_27834420     ASom    T    A        0      0        2 
  13 chr13_27834420     HCab    T    A        1      2        2 
  13 chr13_27834420     HPrz    T    A        0      0        2 
  13 chr13_27834420     ZBoe    T    A        0      0        2 
  13 chr13_27834420     ZGre    T    A        0      0        2 
  13 chr13_27834420     ZHar    T    A        0      0        2 
  13 chr13_27834420   Sample    T    A        0      0        2 
  13 chr13_27840054     AAsi    G    T        0      0        2 
  13 chr13_27840054     AKia    G    T        0      0        2 
  13 chr13_27840054     AOna    G    T        0      0        2 
  13 chr13_27840054     ASom    G    T        0      0        2 
  13 chr13_27840054     HCab    G    T        1      2        2 
  13 chr13_27840054     HPrz    G    T        1      2        2 
  13 chr13_27840054     ZBoe    G    T        0      0        2 
  13 chr13_27840054     ZGre    G    T        0      0        2 
  13 chr13_27840054     ZHar    G    T        0      0        2 
  13 chr13_27840054   Sample    G    T        1      2        2 
  13 chr13_27889653     AAsi    A    C        0      0        2 
  13 chr13_27889653     AKia    A    C        1      2        2 
  13 chr13_27889653     AOna    A    C        1      2        2 
  13 chr13_27889653     ASom    A    C        0      0        2 
  13 chr13_27889653     HCab    A    C        0      0        2 
  13 chr13_27889653     HPrz    A    C        0      0        2 
  13 chr13_27889653     ZBoe    A    C        0      0        2 
  13 chr13_27889653     ZGre    A    C        0      0        2 
  13 chr13_27889653     ZHar    A    C        0      0        2 
  13 chr13_27889653   Sample    A    C        0      0        2 
  13 chr13_27910374     AAsi    C    G        0      0        2 
  13 chr13_27910374     AKia    C    G        0      0        2 
  13 chr13_27910374     AOna    C    G        0      0        2 
  13 chr13_27910374     ASom    C    G        0      0        2 
  13 chr13_27910374     HCab    C    G        1      2        2 
  13 chr13_27910374     HPrz    C    G        1      2        2 
  13 chr13_27910374     ZBoe    C    G        0      0        2 
  13 chr13_27910374     ZGre    C    G        0      0        2 
  13 chr13_27910374     ZHar    C    G        0      0        2 
  13 chr13_27910374   Sample    C    G        1      2        2 
  13 chr13_27918829     AAsi    G    T        0      0        2 
  13 chr13_27918829     AKia    G    T        0      0        2 
  13 chr13_27918829     AOna    G    T        0      0        2 
  13 chr13_27918829     ASom    G    T        0      0        2 
  13 chr13_27918829     HCab    G    T        0      0        2 
  13 chr13_27918829     HPrz    G    T        0      0        2 
  13 chr13_27918829     ZBoe    G    T      0.5      1        2 
  13 chr13_27918829     ZGre    G    T        0      0        2 
  13 chr13_27918829     ZHar    G    T        0      0        2 
  13 chr13_27918829   Sample    G    T        0      0        2 
  13 chr13_27929212     AAsi    T    G        0      0        2 
  13 chr13_27929212     AKia    T    G        0      0        2 
  13 chr13_27929212     AOna    T    G        0      0        2 
  13 chr13_27929212     ASom    T    G        0      0        2 
  13 chr13_27929212     HCab    T    G        1      2        2 
  13 chr13_27929212     HPrz    T    G        1      2        2 
  13 chr13_27929212     ZBoe    T    G        0      0        2 
  13 chr13_27929212     ZGre    T    G        0      0        2 
  13 chr13_27929212     ZHar    T    G        0      0        2 
  13 chr13_27929212   Sample    T    G        1      2        2 
  13 chr13_27936480     AAsi    G    C        0      0        2 
  13 chr13_27936480     AKia    G    C        0      0        2 
  13 chr13_27936480     AOna    G    C        0      0        2 
  13 chr13_27936480     ASom    G    C        0      0        2 
  13 chr13_27936480     HCab    G    C        1      2        2 
  13 chr13_27936480     HPrz    G    C        1      2        2 
  13 chr13_27936480     ZBoe    G    C        0      0        2 
  13 chr13_27936480     ZGre    G    C        0      0        2 
  13 chr13_27936480     ZHar    G    C        0      0        2 
  13 chr13_27936480   Sample    G    C        1      2        2 
  13 chr13_28002733     AAsi    C    G        0      0        2 
  13 chr13_28002733     AKia    C    G        0      0        2 
  13 chr13_28002733     AOna    C    G        0      0        2 
  13 chr13_28002733     ASom    C    G        0      0        2 
  13 chr13_28002733     HCab    C    G        0      0        2 
  13 chr13_28002733     HPrz    C    G        0      0        2 
  13 chr13_28002733     ZBoe    C    G        1      2        2 
  13 chr13_28002733     ZGre    C    G        1      2        2 
  13 chr13_28002733     ZHar    C    G        1      2        2 
  13 chr13_28002733   Sample    C    G        0      0        2 
  13 chr13_28006087     AAsi    C    G        0      0        2 
  13 chr13_28006087     AKia    C    G        0      0        2 
  13 chr13_28006087     AOna    C    G        0      0        2 
  13 chr13_28006087     ASom    C    G        0      0        2 
  13 chr13_28006087     HCab    C    G        0      0        2 
  13 chr13_28006087     HPrz    C    G        0      0        2 
  13 chr13_28006087     ZBoe    C    G        0      0        2 
  13 chr13_28006087     ZGre    C    G      0.5      1        2 
  13 chr13_28006087     ZHar    C    G        0      0        2 
  13 chr13_28006087   Sample    C    G        0      0        2 
  13 chr13_28007493     AAsi    A    C        0      0        2 
  13 chr13_28007493     AKia    A    C        0      0        2 
  13 chr13_28007493     AOna    A    C        0      0        2 
  13 chr13_28007493     ASom    A    C        0      0        2 
  13 chr13_28007493     HCab    A    C        1      2        2 
  13 chr13_28007493     HPrz    A    C        1      2        2 
  13 chr13_28007493     ZBoe    A    C        0      0        2 
  13 chr13_28007493     ZGre    A    C        0      0        2 
  13 chr13_28007493     ZHar    A    C        0      0        2 
  13 chr13_28007493   Sample    A    C        1      2        2 
  13 chr13_28038902     AAsi    G    T        0      0        2 
  13 chr13_28038902     AKia    G    T        0      0        2 
  13 chr13_28038902     AOna    G    T        0      0        2 
  13 chr13_28038902     ASom    G    T        0      0        2 
  13 chr13_28038902     HCab    G    T        1      2        2 
  13 chr13_28038902     HPrz    G    T        1      2        2 
  13 chr13_28038902     ZBoe    G    T        0      0        2 
  13 chr13_28038902     ZGre    G    T        0      0        2 
  13 chr13_28038902     ZHar    G    T        0      0        2 
  13 chr13_28038902   Sample    G    T        1      2        2 
  13 chr13_28052557     AAsi    G    T        0      0        2 
  13 chr13_28052557     AKia    G    T        0      0        2 
  13 chr13_28052557     AOna    G    T        0      0        2 
  13 chr13_28052557     ASom    G    T        0      0        2 
  13 chr13_28052557     HCab    G    T      0.5      1        2 
  13 chr13_28052557     HPrz    G    T        1      2        2 
  13 chr13_28052557     ZBoe    G    T        0      0        2 
  13 chr13_28052557     ZGre    G    T        0      0        2 
  13 chr13_28052557     ZHar    G    T        0      0        2 
  13 chr13_28052557   Sample    G    T        1      2        2 
  13 chr13_28063153     AAsi    A    T        0      0        2 
  13 chr13_28063153     AKia    A    T        0      0        2 
  13 chr13_28063153     AOna    A    T        0      0        2 
  13 chr13_28063153     ASom    A    T        0      0        2 
  13 chr13_28063153     HCab    A    T        0      0        2 
  13 chr13_28063153     HPrz    A    T        0      0        2 
  13 chr13_28063153     ZBoe    A    T        0      0        2 
  13 chr13_28063153     ZGre    A    T      0.5      1        2 
  13 chr13_28063153     ZHar    A    T        0      0        2 
  13 chr13_28063153   Sample    A    T        0      0        2 
  13 chr13_28071690     AAsi    G    C        0      0        2 
  13 chr13_28071690     AKia    G    C        0      0        2 
  13 chr13_28071690     AOna    G    C      0.5      1        2 
  13 chr13_28071690     ASom    G    C        0      0        2 
  13 chr13_28071690     HCab    G    C        0      0        2 
  13 chr13_28071690     HPrz    G    C        0      0        2 
  13 chr13_28071690     ZBoe    G    C        0      0        2 
  13 chr13_28071690     ZGre    G    C        0      0        2 
  13 chr13_28071690     ZHar    G    C        0      0        2 
  13 chr13_28071690   Sample    G    C        0      0        2 
  13 chr13_28072722     AAsi    A    T        0      0        2 
  13 chr13_28072722     AKia    A    T        0      0        2 
  13 chr13_28072722     AOna    A    T        0      0        2 
  13 chr13_28072722     ASom    A    T        0      0        2 
  13 chr13_28072722     HCab    A    T        1      2        2 
  13 chr13_28072722     HPrz    A    T        1      2        2 
  13 chr13_28072722     ZBoe    A    T        0      0        2 
  13 chr13_28072722     ZGre    A    T        0      0        2 
  13 chr13_28072722     ZHar    A    T        0      0        2 
  13 chr13_28072722   Sample    A    T        1      2        2 
  13 chr13_28105285     AAsi    T    G        0      0        2 
  13 chr13_28105285     AKia    T    G        0      0        2 
  13 chr13_28105285     AOna    T    G        0      0        2 
  13 chr13_28105285     ASom    T    G        0      0        2 
  13 chr13_28105285     HCab    T    G        0      0        2 
  13 chr13_28105285     HPrz    T    G        0      0        2 
  13 chr13_28105285     ZBoe    T    G      0.5      1        2 
  13 chr13_28105285     ZGre    T    G        0      0        2 
  13 chr13_28105285     ZHar    T    G        0      0        2 
  13 chr13_28105285   Sample    T    G        0      0        2 
  13 chr13_28111082     AAsi    G    T        0      0        2 
  13 chr13_28111082     AKia    G    T        0      0        2 
  13 chr13_28111082     AOna    G    T        0      0        2 
  13 chr13_28111082     ASom    G    T        0      0        2 
  13 chr13_28111082     HCab    G    T        0      0        2 
  13 chr13_28111082     HPrz    G    T        0      0        2 
  13 chr13_28111082     ZBoe    G    T        0      0        2 
  13 chr13_28111082     ZGre    G    T        1      2        2 
  13 chr13_28111082     ZHar    G    T        0      0        2 
  13 chr13_28111082   Sample    G    T        0      0        2 
  13 chr13_28148827     AAsi    C    G        0      0        2 
  13 chr13_28148827     AKia    C    G        0      0        2 
  13 chr13_28148827     AOna    C    G      0.5      1        2 
  13 chr13_28148827     ASom    C    G        0      0        2 
  13 chr13_28148827     HCab    C    G        0      0        2 
  13 chr13_28148827     HPrz    C    G        0      0        2 
  13 chr13_28148827     ZBoe    C    G        0      0        2 
  13 chr13_28148827     ZGre    C    G        0      0        2 
  13 chr13_28148827     ZHar    C    G        0      0        2 
  13 chr13_28148827   Sample    C    G        0      0        2 
  13 chr13_28156667     AAsi    G    C        0      0        2 
  13 chr13_28156667     AKia    G    C        1      2        2 
  13 chr13_28156667     AOna    G    C        1      2        2 
  13 chr13_28156667     ASom    G    C        0      0        2 
  13 chr13_28156667     HCab    G    C        0      0        2 
  13 chr13_28156667     HPrz    G    C        0      0        2 
  13 chr13_28156667     ZBoe    G    C        0      0        2 
  13 chr13_28156667     ZGre    G    C        0      0        2 
  13 chr13_28156667     ZHar    G    C        0      0        2 
  13 chr13_28156667   Sample    G    C        0      0        2 
  13 chr13_28165272     AAsi    A    C        1      2        2 
  13 chr13_28165272     AKia    A    C        1      2        2 
  13 chr13_28165272     AOna    A    C        1      2        2 
  13 chr13_28165272     ASom    A    C        1      2        2 
  13 chr13_28165272     HCab    A    C        0      0        2 
  13 chr13_28165272     HPrz    A    C        0      0        2 
  13 chr13_28165272     ZBoe    A    C        0      0        2 
  13 chr13_28165272     ZGre    A    C        0      0        2 
  13 chr13_28165272     ZHar    A    C        0      0        2 
  13 chr13_28165272   Sample    A    C        0      0        2 
  13 chr13_28202477     AAsi    G    C        0      0        2 
  13 chr13_28202477     AKia    G    C        0      0        2 
  13 chr13_28202477     AOna    G    C        0      0        2 
  13 chr13_28202477     ASom    G    C        0      0        2 
  13 chr13_28202477     HCab    G    C        0      0        2 
  13 chr13_28202477     HPrz    G    C        0      0        2 
  13 chr13_28202477     ZBoe    G    C        0      0        2 
  13 chr13_28202477     ZGre    G    C        1      2        2 
  13 chr13_28202477     ZHar    G    C        0      0        2 
  13 chr13_28202477   Sample    G    C        0      0        2 
  13 chr13_28235892     AAsi    T    G        0      0        2 
  13 chr13_28235892     AKia    T    G        0      0        2 
  13 chr13_28235892     AOna    T    G      0.5      1        2 
  13 chr13_28235892     ASom    T    G        0      0        2 
  13 chr13_28235892     HCab    T    G        0      0        2 
  13 chr13_28235892     HPrz    T    G        0      0        2 
  13 chr13_28235892     ZBoe    T    G        0      0        2 
  13 chr13_28235892     ZGre    T    G        0      0        2 
  13 chr13_28235892     ZHar    T    G        0      0        2 
  13 chr13_28235892   Sample    T    G        0      0        2 
  13 chr13_28245922     AAsi    C    A        0      0        2 
  13 chr13_28245922     AKia    C    A        0      0        2 
  13 chr13_28245922     AOna    C    A        0      0        2 
  13 chr13_28245922     ASom    C    A        0      0        2 
  13 chr13_28245922     HCab    C    A        1      2        2 
  13 chr13_28245922     HPrz    C    A        1      2        2 
  13 chr13_28245922     ZBoe    C    A        0      0        2 
  13 chr13_28245922     ZGre    C    A        0      0        2 
  13 chr13_28245922     ZHar    C    A        0      0        2 
  13 chr13_28245922   Sample    C    A        1      2        2 
  13 chr13_28248210     AAsi    G    T        0      0        2 
  13 chr13_28248210     AKia    G    T        0      0        2 
  13 chr13_28248210     AOna    G    T        0      0        2 
  13 chr13_28248210     ASom    G    T        0      0        2 
  13 chr13_28248210     HCab    G    T        0      0        2 
  13 chr13_28248210     HPrz    G    T        0      0        2 
  13 chr13_28248210     ZBoe    G    T        0      0        2 
  13 chr13_28248210     ZGre    G    T      0.5      1        2 
  13 chr13_28248210     ZHar    G    T        0      0        2 
  13 chr13_28248210   Sample    G    T        0      0        2 
  13 chr13_28260746     AAsi    T    G        0      0        2 
  13 chr13_28260746     AKia    T    G        0      0        2 
  13 chr13_28260746     AOna    T    G        0      0        2 
  13 chr13_28260746     ASom    T    G        0      0        2 
  13 chr13_28260746     HCab    T    G        0      0        2 
  13 chr13_28260746     HPrz    T    G        0      0        2 
  13 chr13_28260746     ZBoe    T    G      0.5      1        2 
  13 chr13_28260746     ZGre    T    G        0      0        2 
  13 chr13_28260746     ZHar    T    G        0      0        2 
  13 chr13_28260746   Sample    T    G        0      0        2 
  13 chr13_28262472     AAsi    A    C        0      0        2 
  13 chr13_28262472     AKia    A    C        0      0        2 
  13 chr13_28262472     AOna    A    C        0      0        2 
  13 chr13_28262472     ASom    A    C        0      0        2 
  13 chr13_28262472     HCab    A    C        0      0        2 
  13 chr13_28262472     HPrz    A    C        0      0        2 
  13 chr13_28262472     ZBoe    A    C        1      2        2 
  13 chr13_28262472     ZGre    A    C        0      0        2 
  13 chr13_28262472     ZHar    A    C        1      2        2 
  13 chr13_28262472   Sample    A    C        0      0        2 
  13 chr13_28273563     AAsi    C    G        1      2        2 
  13 chr13_28273563     AKia    C    G        0      0        2 
  13 chr13_28273563     AOna    C    G        0      0        2 
  13 chr13_28273563     ASom    C    G        0      0        2 
  13 chr13_28273563     HCab    C    G        0      0        2 
  13 chr13_28273563     HPrz    C    G        0      0        2 
  13 chr13_28273563     ZBoe    C    G        0      0        2 
  13 chr13_28273563     ZGre    C    G        0      0        2 
  13 chr13_28273563     ZHar    C    G        0      0        2 
  13 chr13_28273563   Sample    C    G        0      0        2 
  13 chr13_28292149     AAsi    T    A        0      0        2 
  13 chr13_28292149     AKia    T    A        0      0        2 
  13 chr13_28292149     AOna    T    A        0      0        2 
  13 chr13_28292149     ASom    T    A        0      0        2 
  13 chr13_28292149     HCab    T    A        0      0        2 
  13 chr13_28292149     HPrz    T    A        0      0        2 
  13 chr13_28292149     ZBoe    T    A        0      0        2 
  13 chr13_28292149     ZGre    T    A        0      0        2 
  13 chr13_28292149     ZHar    T    A      0.5      1        2 
  13 chr13_28292149   Sample    T    A        0      0        2 
  13 chr13_28307160     AAsi    C    A        0      0        2 
  13 chr13_28307160     AKia    C    A        0      0        2 
  13 chr13_28307160     AOna    C    A        0      0        2 
  13 chr13_28307160     ASom    C    A        0      0        2 
  13 chr13_28307160     HCab    C    A        1      2        2 
  13 chr13_28307160     HPrz    C    A        1      2        2 
  13 chr13_28307160     ZBoe    C    A        0      0        2 
  13 chr13_28307160     ZGre    C    A        0      0        2 
  13 chr13_28307160     ZHar    C    A        0      0        2 
  13 chr13_28307160   Sample    C    A        1      2        2 
  13 chr13_28311235     AAsi    C    G        0      0        2 
  13 chr13_28311235     AKia    C    G        0      0        2 
  13 chr13_28311235     AOna    C    G        0      0        2 
  13 chr13_28311235     ASom    C    G        0      0        2 
  13 chr13_28311235     HCab    C    G        1      2        2 
  13 chr13_28311235     HPrz    C    G        1      2        2 
  13 chr13_28311235     ZBoe    C    G        0      0        2 
  13 chr13_28311235     ZGre    C    G        0      0        2 
  13 chr13_28311235     ZHar    C    G        0      0        2 
  13 chr13_28311235   Sample    C    G        1      2        2 
  13 chr13_28311375     AAsi    G    T        0      0        2 
  13 chr13_28311375     AKia    G    T        1      2        2 
  13 chr13_28311375     AOna    G    T        0      0        2 
  13 chr13_28311375     ASom    G    T        0      0        2 
  13 chr13_28311375     HCab    G    T        0      0        2 
  13 chr13_28311375     HPrz    G    T        0      0        2 
  13 chr13_28311375     ZBoe    G    T        0      0        2 
  13 chr13_28311375     ZGre    G    T        0      0        2 
  13 chr13_28311375     ZHar    G    T        0      0        2 
  13 chr13_28311375   Sample    G    T        0      0        2 
  13 chr13_28311922     AAsi    C    G        0      0        2 
  13 chr13_28311922     AKia    C    G        0      0        2 
  13 chr13_28311922     AOna    C    G        0      0        2 
  13 chr13_28311922     ASom    C    G        0      0        2 
  13 chr13_28311922     HCab    C    G        0      0        2 
  13 chr13_28311922     HPrz    C    G        0      0        2 
  13 chr13_28311922     ZBoe    C    G        0      0        2 
  13 chr13_28311922     ZGre    C    G        0      0        2 
  13 chr13_28311922     ZHar    C    G        1      2        2 
  13 chr13_28311922   Sample    C    G        0      0        2 
  13 chr13_28328263     AAsi    G    T        0      0        2 
  13 chr13_28328263     AKia    G    T        0      0        2 
  13 chr13_28328263     AOna    G    T        0      0        2 
  13 chr13_28328263     ASom    G    T        0      0        2 
  13 chr13_28328263     HCab    G    T        1      2        2 
  13 chr13_28328263     HPrz    G    T        1      2        2 
  13 chr13_28328263     ZBoe    G    T        0      0        2 
  13 chr13_28328263     ZGre    G    T        0      0        2 
  13 chr13_28328263     ZHar    G    T        0      0        2 
  13 chr13_28328263   Sample    G    T        1      2        2 
  13 chr13_28331661     AAsi    A    T        0      0        2 
  13 chr13_28331661     AKia    A    T        0      0        2 
  13 chr13_28331661     AOna    A    T        0      0        2 
  13 chr13_28331661     ASom    A    T        0      0        2 
  13 chr13_28331661     HCab    A    T        1      2        2 
  13 chr13_28331661     HPrz    A    T        1      2        2 
  13 chr13_28331661     ZBoe    A    T        0      0        2 
  13 chr13_28331661     ZGre    A    T        0      0        2 
  13 chr13_28331661     ZHar    A    T        0      0        2 
  13 chr13_28331661   Sample    A    T        1      2        2 
  13 chr13_28337093     AAsi    G    C        0      0        2 
  13 chr13_28337093     AKia    G    C        0      0        2 
  13 chr13_28337093     AOna    G    C        0      0        2 
  13 chr13_28337093     ASom    G    C        0      0        2 
  13 chr13_28337093     HCab    G    C        1      2        2 
  13 chr13_28337093     HPrz    G    C        1      2        2 
  13 chr13_28337093     ZBoe    G    C        0      0        2 
  13 chr13_28337093     ZGre    G    C        0      0        2 
  13 chr13_28337093     ZHar    G    C        0      0        2 
  13 chr13_28337093   Sample    G    C        1      2        2 
  13 chr13_28341223     AAsi    G    C        0      0        2 
  13 chr13_28341223     AKia    G    C      0.5      1        2 
  13 chr13_28341223     AOna    G    C        0      0        2 
  13 chr13_28341223     ASom    G    C        0      0        2 
  13 chr13_28341223     HCab    G    C        0      0        2 
  13 chr13_28341223     HPrz    G    C        0      0        2 
  13 chr13_28341223     ZBoe    G    C        0      0        2 
  13 chr13_28341223     ZGre    G    C        0      0        2 
  13 chr13_28341223     ZHar    G    C        0      0        2 
  13 chr13_28341223   Sample    G    C        0      0        2 
  13 chr13_28354740     AAsi    A    C        0      0        2 
  13 chr13_28354740     AKia    A    C        0      0        2 
  13 chr13_28354740     AOna    A    C        0      0        2 
  13 chr13_28354740     ASom    A    C        0      0        2 
  13 chr13_28354740     HCab    A    C        1      2        2 
  13 chr13_28354740     HPrz    A    C        1      2        2 
  13 chr13_28354740     ZBoe    A    C        0      0        2 
  13 chr13_28354740     ZGre    A    C        0      0        2 
  13 chr13_28354740     ZHar    A    C        0      0        2 
  13 chr13_28354740   Sample    A    C        1      2        2 
  13 chr13_28360630     AAsi    C    G        0      0        2 
  13 chr13_28360630     AKia    C    G        0      0        2 
  13 chr13_28360630     AOna    C    G        0      0        2 
  13 chr13_28360630     ASom    C    G        0      0        2 
  13 chr13_28360630     HCab    C    G        1      2        2 
  13 chr13_28360630     HPrz    C    G        1      2        2 
  13 chr13_28360630     ZBoe    C    G        0      0        2 
  13 chr13_28360630     ZGre    C    G        0      0        2 
  13 chr13_28360630     ZHar    C    G        0      0        2 
  13 chr13_28360630   Sample    C    G        1      2        2 
  13 chr13_28374259     AAsi    A    C        0      0        2 
  13 chr13_28374259     AKia    A    C        0      0        2 
  13 chr13_28374259     AOna    A    C        0      0        2 
  13 chr13_28374259     ASom    A    C        0      0        2 
  13 chr13_28374259     HCab    A    C        0      0        2 
  13 chr13_28374259     HPrz    A    C        0      0        2 
  13 chr13_28374259     ZBoe    A    C        0      0        2 
  13 chr13_28374259     ZGre    A    C        0      0        2 
  13 chr13_28374259     ZHar    A    C        1      2        2 
  13 chr13_28374259   Sample    A    C        0      0        2 
  13 chr13_28380079     AAsi    T    A        1      2        2 
  13 chr13_28380079     AKia    T    A        0      0        2 
  13 chr13_28380079     AOna    T    A        0      0        2 
  13 chr13_28380079     ASom    T    A        1      2        2 
  13 chr13_28380079     HCab    T    A        0      0        2 
  13 chr13_28380079     HPrz    T    A        0      0        2 
  13 chr13_28380079     ZBoe    T    A        0      0        2 
  13 chr13_28380079     ZGre    T    A        0      0        2 
  13 chr13_28380079     ZHar    T    A        0      0        2 
  13 chr13_28380079   Sample    T    A        0      0        2 
  13 chr13_28408571     AAsi    A    C        0      0        2 
  13 chr13_28408571     AKia    A    C        0      0        2 
  13 chr13_28408571     AOna    A    C        0      0        2 
  13 chr13_28408571     ASom    A    C        0      0        2 
  13 chr13_28408571     HCab    A    C        0      0        2 
  13 chr13_28408571     HPrz    A    C        0      0        2 
  13 chr13_28408571     ZBoe    A    C        0      0        2 
  13 chr13_28408571     ZGre    A    C        0      0        2 
  13 chr13_28408571     ZHar    A    C      0.5      1        2 
  13 chr13_28408571   Sample    A    C        0      0        2 
  13 chr13_28414227     AAsi    G    C        0      0        2 
  13 chr13_28414227     AKia    G    C        1      2        2 
  13 chr13_28414227     AOna    G    C        1      2        2 
  13 chr13_28414227     ASom    G    C        0      0        2 
  13 chr13_28414227     HCab    G    C        0      0        2 
  13 chr13_28414227     HPrz    G    C        0      0        2 
  13 chr13_28414227     ZBoe    G    C        0      0        2 
  13 chr13_28414227     ZGre    G    C        0      0        2 
  13 chr13_28414227     ZHar    G    C        0      0        2 
  13 chr13_28414227   Sample    G    C        0      0        2 
  13 chr13_28416036     AAsi    A    T        0      0        2 
  13 chr13_28416036     AKia    A    T        0      0        2 
  13 chr13_28416036     AOna    A    T        0      0        2 
  13 chr13_28416036     ASom    A    T        0      0        2 
  13 chr13_28416036     HCab    A    T        1      2        2 
  13 chr13_28416036     HPrz    A    T        1      2        2 
  13 chr13_28416036     ZBoe    A    T        0      0        2 
  13 chr13_28416036     ZGre    A    T        0      0        2 
  13 chr13_28416036     ZHar    A    T        0      0        2 
  13 chr13_28416036   Sample    A    T        1      2        2 
  13 chr13_28446056     AAsi    C    A        0      0        2 
  13 chr13_28446056     AKia    C    A        0      0        2 
  13 chr13_28446056     AOna    C    A        0      0        2 
  13 chr13_28446056     ASom    C    A        0      0        2 
  13 chr13_28446056     HCab    C    A        0      0        2 
  13 chr13_28446056     HPrz    C    A        0      0        2 
  13 chr13_28446056     ZBoe    C    A      0.5      1        2 
  13 chr13_28446056     ZGre    C    A        0      0        2 
  13 chr13_28446056     ZHar    C    A        0      0        2 
  13 chr13_28446056   Sample    C    A        0      0        2 
  13 chr13_28452198     AAsi    C    A        0      0        2 
  13 chr13_28452198     AKia    C    A        0      0        2 
  13 chr13_28452198     AOna    C    A      0.5      1        2 
  13 chr13_28452198     ASom    C    A        0      0        2 
  13 chr13_28452198     HCab    C    A        0      0        2 
  13 chr13_28452198     HPrz    C    A        0      0        2 
  13 chr13_28452198     ZBoe    C    A        0      0        2 
  13 chr13_28452198     ZGre    C    A        0      0        2 
  13 chr13_28452198     ZHar    C    A        0      0        2 
  13 chr13_28452198   Sample    C    A        0      0        2 
  13 chr13_28456232     AAsi    A    T        0      0        2 
  13 chr13_28456232     AKia    A    T        0      0        2 
  13 chr13_28456232     AOna    A    T        0      0        2 
  13 chr13_28456232     ASom    A    T        0      0        2 
  13 chr13_28456232     HCab    A    T        1      2        2 
  13 chr13_28456232     HPrz    A    T        1      2        2 
  13 chr13_28456232     ZBoe    A    T        0      0        2 
  13 chr13_28456232     ZGre    A    T        0      0        2 
  13 chr13_28456232     ZHar    A    T        0      0        2 
  13 chr13_28456232   Sample    A    T        1      2        2 
  13 chr13_28463453     AAsi    G    T        0      0        2 
  13 chr13_28463453     AKia    G    T        0      0        2 
  13 chr13_28463453     AOna    G    T        0      0        2 
  13 chr13_28463453     ASom    G    T        0      0        2 
  13 chr13_28463453     HCab    G    T        1      2        2 
  13 chr13_28463453     HPrz    G    T        1      2        2 
  13 chr13_28463453     ZBoe    G    T        0      0        2 
  13 chr13_28463453     ZGre    G    T        0      0        2 
  13 chr13_28463453     ZHar    G    T        0      0        2 
  13 chr13_28463453   Sample    G    T        1      2        2 
  13 chr13_28517516     AAsi    C    A        0      0        2 
  13 chr13_28517516     AKia    C    A        0      0        2 
  13 chr13_28517516     AOna    C    A        0      0        2 
  13 chr13_28517516     ASom    C    A        0      0        2 
  13 chr13_28517516     HCab    C    A        1      2        2 
  13 chr13_28517516     HPrz    C    A        1      2        2 
  13 chr13_28517516     ZBoe    C    A        0      0        2 
  13 chr13_28517516     ZGre    C    A        0      0        2 
  13 chr13_28517516     ZHar    C    A        0      0        2 
  13 chr13_28517516   Sample    C    A        1      2        2 
  13 chr13_28541052     AAsi    C    G        0      0        2 
  13 chr13_28541052     AKia    C    G        0      0        2 
  13 chr13_28541052     AOna    C    G        0      0        2 
  13 chr13_28541052     ASom    C    G        0      0        2 
  13 chr13_28541052     HCab    C    G        1      2        2 
  13 chr13_28541052     HPrz    C    G        1      2        2 
  13 chr13_28541052     ZBoe    C    G        0      0        2 
  13 chr13_28541052     ZGre    C    G        0      0        2 
  13 chr13_28541052     ZHar    C    G        0      0        2 
  13 chr13_28541052   Sample    C    G        1      2        2 
  13 chr13_28549807     AAsi    G    T        0      0        2 
  13 chr13_28549807     AKia    G    T        0      0        2 
  13 chr13_28549807     AOna    G    T        0      0        2 
  13 chr13_28549807     ASom    G    T        0      0        2 
  13 chr13_28549807     HCab    G    T        0      0        2 
  13 chr13_28549807     HPrz    G    T        0      0        2 
  13 chr13_28549807     ZBoe    G    T        1      2        2 
  13 chr13_28549807     ZGre    G    T        0      0        2 
  13 chr13_28549807     ZHar    G    T        0      0        2 
  13 chr13_28549807   Sample    G    T        0      0        2 
  13 chr13_28561762     AAsi    G    T        0      0        2 
  13 chr13_28561762     AKia    G    T        0      0        2 
  13 chr13_28561762     AOna    G    T        0      0        2 
  13 chr13_28561762     ASom    G    T        0      0        2 
  13 chr13_28561762     HCab    G    T        1      2        2 
  13 chr13_28561762     HPrz    G    T        1      2        2 
  13 chr13_28561762     ZBoe    G    T        0      0        2 
  13 chr13_28561762     ZGre    G    T        0      0        2 
  13 chr13_28561762     ZHar    G    T        0      0        2 
  13 chr13_28561762   Sample    G    T        1      2        2 
  13 chr13_28564891     AAsi    C    G        0      0        2 
  13 chr13_28564891     AKia    C    G        0      0        2 
  13 chr13_28564891     AOna    C    G      0.5      1        2 
  13 chr13_28564891     ASom    C    G        0      0        2 
  13 chr13_28564891     HCab    C    G        0      0        2 
  13 chr13_28564891     HPrz    C    G        0      0        2 
  13 chr13_28564891     ZBoe    C    G        0      0        2 
  13 chr13_28564891     ZGre    C    G        0      0        2 
  13 chr13_28564891     ZHar    C    G        0      0        2 
  13 chr13_28564891   Sample    C    G        0      0        2 
  13 chr13_28572635     AAsi    C    G        0      0        2 
  13 chr13_28572635     AKia    C    G        0      0        2 
  13 chr13_28572635     AOna    C    G        0      0        2 
  13 chr13_28572635     ASom    C    G        0      0        2 
  13 chr13_28572635     HCab    C    G        1      2        2 
  13 chr13_28572635     HPrz    C    G        1      2        2 
  13 chr13_28572635     ZBoe    C    G        0      0        2 
  13 chr13_28572635     ZGre    C    G        0      0        2 
  13 chr13_28572635     ZHar    C    G        0      0        2 
  13 chr13_28572635   Sample    C    G        1      2        2 
  13 chr13_28583108     AAsi    C    A        0      0        2 
  13 chr13_28583108     AKia    C    A        0      0        2 
  13 chr13_28583108     AOna    C    A        0      0        2 
  13 chr13_28583108     ASom    C    A        0      0        2 
  13 chr13_28583108     HCab    C    A        1      2        2 
  13 chr13_28583108     HPrz    C    A        1      2        2 
  13 chr13_28583108     ZBoe    C    A        0      0        2 
  13 chr13_28583108     ZGre    C    A        0      0        2 
  13 chr13_28583108     ZHar    C    A        0      0        2 
  13 chr13_28583108   Sample    C    A        1      2        2 
  13 chr13_28587646     AAsi    G    T        0      0        2 
  13 chr13_28587646     AKia    G    T        1      2        2 
  13 chr13_28587646     AOna    G    T        0      0        2 
  13 chr13_28587646     ASom    G    T        0      0        2 
  13 chr13_28587646     HCab    G    T        0      0        2 
  13 chr13_28587646     HPrz    G    T        0      0        2 
  13 chr13_28587646     ZBoe    G    T        0      0        2 
  13 chr13_28587646     ZGre    G    T        0      0        2 
  13 chr13_28587646     ZHar    G    T        0      0        2 
  13 chr13_28587646   Sample    G    T        0      0        2 
  13 chr13_28589573     AAsi    G    T        0      0        2 
  13 chr13_28589573     AKia    G    T        0      0        2 
  13 chr13_28589573     AOna    G    T        0      0        2 
  13 chr13_28589573     ASom    G    T        0      0        2 
  13 chr13_28589573     HCab    G    T      0.5      1        2 
  13 chr13_28589573     HPrz    G    T        1      2        2 
  13 chr13_28589573     ZBoe    G    T        0      0        2 
  13 chr13_28589573     ZGre    G    T        0      0        2 
  13 chr13_28589573     ZHar    G    T        0      0        2 
  13 chr13_28589573   Sample    G    T        1      2        2 
  13 chr13_28597021     AAsi    G    T        0      0        2 
  13 chr13_28597021     AKia    G    T        0      0        2 
  13 chr13_28597021     AOna    G    T        0      0        2 
  13 chr13_28597021     ASom    G    T        0      0        2 
  13 chr13_28597021     HCab    G    T        0      0        2 
  13 chr13_28597021     HPrz    G    T        0      0        2 
  13 chr13_28597021     ZBoe    G    T        0      0        2 
  13 chr13_28597021     ZGre    G    T      0.5      1        2 
  13 chr13_28597021     ZHar    G    T        0      0        2 
  13 chr13_28597021   Sample    G    T        0      0        2 
  13 chr13_28602757     AAsi    A    T        0      0        2 
  13 chr13_28602757     AKia    A    T        0      0        2 
  13 chr13_28602757     AOna    A    T        0      0        2 
  13 chr13_28602757     ASom    A    T        0      0        2 
  13 chr13_28602757     HCab    A    T        1      2        2 
  13 chr13_28602757     HPrz    A    T        1      2        2 
  13 chr13_28602757     ZBoe    A    T        0      0        2 
  13 chr13_28602757     ZGre    A    T        0      0        2 
  13 chr13_28602757     ZHar    A    T        0      0        2 
  13 chr13_28602757   Sample    A    T        1      2        2 
  13 chr13_28620949     AAsi    C    G        0      0        2 
  13 chr13_28620949     AKia    C    G        0      0        2 
  13 chr13_28620949     AOna    C    G        0      0        2 
  13 chr13_28620949     ASom    C    G        0      0        2 
  13 chr13_28620949     HCab    C    G        0      0        2 
  13 chr13_28620949     HPrz    C    G        0      0        2 
  13 chr13_28620949     ZBoe    C    G      0.5      1        2 
  13 chr13_28620949     ZGre    C    G        0      0        2 
  13 chr13_28620949     ZHar    C    G        0      0        2 
  13 chr13_28620949   Sample    C    G        0      0        2 
  13 chr13_28629383     AAsi    C    A        0      0        2 
  13 chr13_28629383     AKia    C    A        0      0        2 
  13 chr13_28629383     AOna    C    A        0      0        2 
  13 chr13_28629383     ASom    C    A        0      0        2 
  13 chr13_28629383     HCab    C    A        1      2        2 
  13 chr13_28629383     HPrz    C    A        1      2        2 
  13 chr13_28629383     ZBoe    C    A        0      0        2 
  13 chr13_28629383     ZGre    C    A        0      0        2 
  13 chr13_28629383     ZHar    C    A        0      0        2 
  13 chr13_28629383   Sample    C    A        1      2        2 
  13 chr13_28650054     AAsi    C    A        0      0        2 
  13 chr13_28650054     AKia    C    A        0      0        2 
  13 chr13_28650054     AOna    C    A        0      0        2 
  13 chr13_28650054     ASom    C    A        0      0        2 
  13 chr13_28650054     HCab    C    A        0      0        2 
  13 chr13_28650054     HPrz    C    A      0.5      1        2 
  13 chr13_28650054     ZBoe    C    A        0      0        2 
  13 chr13_28650054     ZGre    C    A        0      0        2 
  13 chr13_28650054     ZHar    C    A        0      0        2 
  13 chr13_28650054   Sample    C    A        0      0        2 
  13 chr13_28650458     AAsi    G    C        1      2        2 
  13 chr13_28650458     AKia    G    C        0      0        2 
  13 chr13_28650458     AOna    G    C        0      0        2 
  13 chr13_28650458     ASom    G    C        0      0        2 
  13 chr13_28650458     HCab    G    C        0      0        2 
  13 chr13_28650458     HPrz    G    C        0      0        2 
  13 chr13_28650458     ZBoe    G    C        0      0        2 
  13 chr13_28650458     ZGre    G    C        0      0        2 
  13 chr13_28650458     ZHar    G    C        0      0        2 
  13 chr13_28650458   Sample    G    C        0      0        2 
  13 chr13_28682710     AAsi    G    C        0      0        2 
  13 chr13_28682710     AKia    G    C        0      0        2 
  13 chr13_28682710     AOna    G    C        0      0        2 
  13 chr13_28682710     ASom    G    C        0      0        2 
  13 chr13_28682710     HCab    G    C        1      2        2 
  13 chr13_28682710     HPrz    G    C      0.5      1        2 
  13 chr13_28682710     ZBoe    G    C        0      0        2 
  13 chr13_28682710     ZGre    G    C        0      0        2 
  13 chr13_28682710     ZHar    G    C        0      0        2 
  13 chr13_28682710   Sample    G    C        0      0        2 
  13 chr13_28684496     AAsi    G    C        0      0        2 
  13 chr13_28684496     AKia    G    C        0      0        2 
  13 chr13_28684496     AOna    G    C        0      0        2 
  13 chr13_28684496     ASom    G    C        0      0        2 
  13 chr13_28684496     HCab    G    C        1      2        2 
  13 chr13_28684496     HPrz    G    C        1      2        2 
  13 chr13_28684496     ZBoe    G    C        0      0        2 
  13 chr13_28684496     ZGre    G    C        0      0        2 
  13 chr13_28684496     ZHar    G    C        0      0        2 
  13 chr13_28684496   Sample    G    C        1      2        2 
  13 chr13_28690239     AAsi    C    A        1      2        2 
  13 chr13_28690239     AKia    C    A        0      0        2 
  13 chr13_28690239     AOna    C    A        0      0        2 
  13 chr13_28690239     ASom    C    A        0      0        2 
  13 chr13_28690239     HCab    C    A        0      0        2 
  13 chr13_28690239     HPrz    C    A        0      0        2 
  13 chr13_28690239     ZBoe    C    A        0      0        2 
  13 chr13_28690239     ZGre    C    A        0      0        2 
  13 chr13_28690239     ZHar    C    A        0      0        2 
  13 chr13_28690239   Sample    C    A        0      0        2 
  13 chr13_28709996     AAsi    C    G        0      0        2 
  13 chr13_28709996     AKia    C    G        0      0        2 
  13 chr13_28709996     AOna    C    G        0      0        2 
  13 chr13_28709996     ASom    C    G        0      0        2 
  13 chr13_28709996     HCab    C    G        0      0        2 
  13 chr13_28709996     HPrz    C    G      0.5      1        2 
  13 chr13_28709996     ZBoe    C    G        0      0        2 
  13 chr13_28709996     ZGre    C    G        0      0        2 
  13 chr13_28709996     ZHar    C    G        0      0        2 
  13 chr13_28709996   Sample    C    G        0      0        2 
  13 chr13_28712807     AAsi    G    T        0      0        2 
  13 chr13_28712807     AKia    G    T        0      0        2 
  13 chr13_28712807     AOna    G    T        0      0        2 
  13 chr13_28712807     ASom    G    T        0      0        2 
  13 chr13_28712807     HCab    G    T        0      0        2 
  13 chr13_28712807     HPrz    G    T        0      0        2 
  13 chr13_28712807     ZBoe    G    T      0.5      1        2 
  13 chr13_28712807     ZGre    G    T        0      0        2 
  13 chr13_28712807     ZHar    G    T        0      0        2 
  13 chr13_28712807   Sample    G    T        0      0        2 
  13 chr13_28719980     AAsi    C    G        0      0        2 
  13 chr13_28719980     AKia    C    G        0      0        2 
  13 chr13_28719980     AOna    C    G        0      0        2 
  13 chr13_28719980     ASom    C    G        0      0        2 
  13 chr13_28719980     HCab    C    G        1      2        2 
  13 chr13_28719980     HPrz    C    G        1      2        2 
  13 chr13_28719980     ZBoe    C    G        0      0        2 
  13 chr13_28719980     ZGre    C    G        0      0        2 
  13 chr13_28719980     ZHar    C    G        0      0        2 
  13 chr13_28719980   Sample    C    G        1      2        2 
  13 chr13_28731713     AAsi    G    T        0      0        2 
  13 chr13_28731713     AKia    G    T        0      0        2 
  13 chr13_28731713     AOna    G    T        0      0        2 
  13 chr13_28731713     ASom    G    T        0      0        2 
  13 chr13_28731713     HCab    G    T        0      0        2 
  13 chr13_28731713     HPrz    G    T        0      0        2 
  13 chr13_28731713     ZBoe    G    T      0.5      1        2 
  13 chr13_28731713     ZGre    G    T        0      0        2 
  13 chr13_28731713     ZHar    G    T        0      0        2 
  13 chr13_28731713   Sample    G    T        0      0        2 
  13 chr13_28740617     AAsi    G    T        0      0        2 
  13 chr13_28740617     AKia    G    T        0      0        2 
  13 chr13_28740617     AOna    G    T        1      2        2 
  13 chr13_28740617     ASom    G    T        0      0        2 
  13 chr13_28740617     HCab    G    T        0      0        2 
  13 chr13_28740617     HPrz    G    T        0      0        2 
  13 chr13_28740617     ZBoe    G    T        0      0        2 
  13 chr13_28740617     ZGre    G    T        0      0        2 
  13 chr13_28740617     ZHar    G    T        0      0        2 
  13 chr13_28740617   Sample    G    T        0      0        2 
  13 chr13_28742526     AAsi    G    C      0.5      1        2 
  13 chr13_28742526     AKia    G    C        0      0        2 
  13 chr13_28742526     AOna    G    C        0      0        2 
  13 chr13_28742526     ASom    G    C        0      0        2 
  13 chr13_28742526     HCab    G    C        0      0        2 
  13 chr13_28742526     HPrz    G    C        0      0        2 
  13 chr13_28742526     ZBoe    G    C        0      0        2 
  13 chr13_28742526     ZGre    G    C        0      0        2 
  13 chr13_28742526     ZHar    G    C        0      0        2 
  13 chr13_28742526   Sample    G    C        0      0        2 
  13 chr13_28747906     AAsi    C    A        0      0        2 
  13 chr13_28747906     AKia    C    A        0      0        2 
  13 chr13_28747906     AOna    C    A        0      0        2 
  13 chr13_28747906     ASom    C    A        0      0        2 
  13 chr13_28747906     HCab    C    A        0      0        2 
  13 chr13_28747906     HPrz    C    A        0      0        2 
  13 chr13_28747906     ZBoe    C    A        0      0        2 
  13 chr13_28747906     ZGre    C    A        0      0        2 
  13 chr13_28747906     ZHar    C    A        1      2        2 
  13 chr13_28747906   Sample    C    A        0      0        2 
  13 chr13_28760273     AAsi    G    T        0      0        2 
  13 chr13_28760273     AKia    G    T        0      0        2 
  13 chr13_28760273     AOna    G    T        0      0        2 
  13 chr13_28760273     ASom    G    T        0      0        2 
  13 chr13_28760273     HCab    G    T        1      2        2 
  13 chr13_28760273     HPrz    G    T        1      2        2 
  13 chr13_28760273     ZBoe    G    T        0      0        2 
  13 chr13_28760273     ZGre    G    T        0      0        2 
  13 chr13_28760273     ZHar    G    T        0      0        2 
  13 chr13_28760273   Sample    G    T        1      2        2 
  13 chr13_28778453     AAsi    C    G        0      0        2 
  13 chr13_28778453     AKia    C    G        0      0        2 
  13 chr13_28778453     AOna    C    G        0      0        2 
  13 chr13_28778453     ASom    C    G        0      0        2 
  13 chr13_28778453     HCab    C    G        0      0        2 
  13 chr13_28778453     HPrz    C    G        0      0        2 
  13 chr13_28778453     ZBoe    C    G        0      0        2 
  13 chr13_28778453     ZGre    C    G        1      2        2 
  13 chr13_28778453     ZHar    C    G        0      0        2 
  13 chr13_28778453   Sample    C    G        0      0        2 
  13 chr13_28779376     AAsi    G    C        0      0        2 
  13 chr13_28779376     AKia    G    C        0      0        2 
  13 chr13_28779376     AOna    G    C        0      0        2 
  13 chr13_28779376     ASom    G    C        0      0        2 
  13 chr13_28779376     HCab    G    C        1      2        2 
  13 chr13_28779376     HPrz    G    C        1      2        2 
  13 chr13_28779376     ZBoe    G    C        0      0        2 
  13 chr13_28779376     ZGre    G    C        0      0        2 
  13 chr13_28779376     ZHar    G    C        0      0        2 
  13 chr13_28779376   Sample    G    C        1      2        2 
  13 chr13_28786294     AAsi    A    C        0      0        2 
  13 chr13_28786294     AKia    A    C        0      0        2 
  13 chr13_28786294     AOna    A    C        0      0        2 
  13 chr13_28786294     ASom    A    C        0      0        2 
  13 chr13_28786294     HCab    A    C        0      0        2 
  13 chr13_28786294     HPrz    A    C        0      0        2 
  13 chr13_28786294     ZBoe    A    C        0      0        2 
  13 chr13_28786294     ZGre    A    C      0.5      1        2 
  13 chr13_28786294     ZHar    A    C        0      0        2 
  13 chr13_28786294   Sample    A    C        0      0        2 
  13 chr13_28790137     AAsi    C    G        0      0        2 
  13 chr13_28790137     AKia    C    G        0      0        2 
  13 chr13_28790137     AOna    C    G        0      0        2 
  13 chr13_28790137     ASom    C    G        0      0        2 
  13 chr13_28790137     HCab    C    G        0      0        2 
  13 chr13_28790137     HPrz    C    G        0      0        2 
  13 chr13_28790137     ZBoe    C    G        0      0        2 
  13 chr13_28790137     ZGre    C    G        0      0        2 
  13 chr13_28790137     ZHar    C    G      0.5      1        2 
  13 chr13_28790137   Sample    C    G        0      0        2 
  13 chr13_28805042     AAsi    C    A        0      0        2 
  13 chr13_28805042     AKia    C    A        0      0        2 
  13 chr13_28805042     AOna    C    A        0      0        2 
  13 chr13_28805042     ASom    C    A        0      0        2 
  13 chr13_28805042     HCab    C    A        1      2        2 
  13 chr13_28805042     HPrz    C    A        1      2        2 
  13 chr13_28805042     ZBoe    C    A        0      0        2 
  13 chr13_28805042     ZGre    C    A        0      0        2 
  13 chr13_28805042     ZHar    C    A        0      0        2 
  13 chr13_28805042   Sample    C    A        1      2        2 
  13 chr13_28810801     AAsi    G    T        0      0        2 
  13 chr13_28810801     AKia    G    T        0      0        2 
  13 chr13_28810801     AOna    G    T        0      0        2 
  13 chr13_28810801     ASom    G    T        0      0        2 
  13 chr13_28810801     HCab    G    T        0      0        2 
  13 chr13_28810801     HPrz    G    T        0      0        2 
  13 chr13_28810801     ZBoe    G    T        0      0        2 
  13 chr13_28810801     ZGre    G    T      0.5      1        2 
  13 chr13_28810801     ZHar    G    T        0      0        2 
  13 chr13_28810801   Sample    G    T        0      0        2 
  13 chr13_28822239     AAsi    C    G        0      0        2 
  13 chr13_28822239     AKia    C    G        0      0        2 
  13 chr13_28822239     AOna    C    G        0      0        2 
  13 chr13_28822239     ASom    C    G      0.5      1        2 
  13 chr13_28822239     HCab    C    G        0      0        2 
  13 chr13_28822239     HPrz    C    G        0      0        2 
  13 chr13_28822239     ZBoe    C    G        0      0        2 
  13 chr13_28822239     ZGre    C    G        0      0        2 
  13 chr13_28822239     ZHar    C    G        0      0        2 
  13 chr13_28822239   Sample    C    G        0      0        2 
  13 chr13_28824392     AAsi    C    G        0      0        2 
  13 chr13_28824392     AKia    C    G        0      0        2 
  13 chr13_28824392     AOna    C    G        0      0        2 
  13 chr13_28824392     ASom    C    G        0      0        2 
  13 chr13_28824392     HCab    C    G        1      2        2 
  13 chr13_28824392     HPrz    C    G        1      2        2 
  13 chr13_28824392     ZBoe    C    G        0      0        2 
  13 chr13_28824392     ZGre    C    G        0      0        2 
  13 chr13_28824392     ZHar    C    G        0      0        2 
  13 chr13_28824392   Sample    C    G        1      2        2 
  13 chr13_28841494     AAsi    T    A        0      0        2 
  13 chr13_28841494     AKia    T    A        0      0        2 
  13 chr13_28841494     AOna    T    A        0      0        2 
  13 chr13_28841494     ASom    T    A        0      0        2 
  13 chr13_28841494     HCab    T    A        1      2        2 
  13 chr13_28841494     HPrz    T    A        1      2        2 
  13 chr13_28841494     ZBoe    T    A        0      0        2 
  13 chr13_28841494     ZGre    T    A        0      0        2 
  13 chr13_28841494     ZHar    T    A        0      0        2 
  13 chr13_28841494   Sample    T    A        1      2        2 
  13 chr13_28851955     AAsi    G    C        0      0        2 
  13 chr13_28851955     AKia    G    C        0      0        2 
  13 chr13_28851955     AOna    G    C        0      0        2 
  13 chr13_28851955     ASom    G    C        0      0        2 
  13 chr13_28851955     HCab    G    C        0      0        2 
  13 chr13_28851955     HPrz    G    C        0      0        2 
  13 chr13_28851955     ZBoe    G    C        0      0        2 
  13 chr13_28851955     ZGre    G    C        1      2        2 
  13 chr13_28851955     ZHar    G    C        0      0        2 
  13 chr13_28851955   Sample    G    C        0      0        2 
  13 chr13_28859611     AAsi    A    C        0      0        2 
  13 chr13_28859611     AKia    A    C        0      0        2 
  13 chr13_28859611     AOna    A    C        0      0        2 
  13 chr13_28859611     ASom    A    C        0      0        2 
  13 chr13_28859611     HCab    A    C        0      0        2 
  13 chr13_28859611     HPrz    A    C        1      2        2 
  13 chr13_28859611     ZBoe    A    C        0      0        2 
  13 chr13_28859611     ZGre    A    C        0      0        2 
  13 chr13_28859611     ZHar    A    C        0      0        2 
  13 chr13_28859611   Sample    A    C        0      0        2 
  13 chr13_28860857     AAsi    C    G        0      0        2 
  13 chr13_28860857     AKia    C    G        0      0        2 
  13 chr13_28860857     AOna    C    G        0      0        2 
  13 chr13_28860857     ASom    C    G        0      0        2 
  13 chr13_28860857     HCab    C    G        0      0        2 
  13 chr13_28860857     HPrz    C    G        1      2        2 
  13 chr13_28860857     ZBoe    C    G        0      0        2 
  13 chr13_28860857     ZGre    C    G        0      0        2 
  13 chr13_28860857     ZHar    C    G        0      0        2 
  13 chr13_28860857   Sample    C    G        0      0        2 
  13 chr13_28866451     AAsi    G    C        0      0        2 
  13 chr13_28866451     AKia    G    C        0      0        2 
  13 chr13_28866451     AOna    G    C        0      0        2 
  13 chr13_28866451     ASom    G    C        0      0        2 
  13 chr13_28866451     HCab    G    C        0      0        2 
  13 chr13_28866451     HPrz    G    C        0      0        2 
  13 chr13_28866451     ZBoe    G    C        1      2        2 
  13 chr13_28866451     ZGre    G    C        1      2        2 
  13 chr13_28866451     ZHar    G    C        1      2        2 
  13 chr13_28866451   Sample    G    C        0      0        2 
  13 chr13_28871333     AAsi    A    T        0      0        2 
  13 chr13_28871333     AKia    A    T        0      0        2 
  13 chr13_28871333     AOna    A    T        0      0        2 
  13 chr13_28871333     ASom    A    T        0      0        2 
  13 chr13_28871333     HCab    A    T        0      0        2 
  13 chr13_28871333     HPrz    A    T        0      0        2 
  13 chr13_28871333     ZBoe    A    T        0      0        2 
  13 chr13_28871333     ZGre    A    T      0.5      1        2 
  13 chr13_28871333     ZHar    A    T        0      0        2 
  13 chr13_28871333   Sample    A    T        0      0        2 
  13 chr13_28873874     AAsi    A    T        0      0        2 
  13 chr13_28873874     AKia    A    T        0      0        2 
  13 chr13_28873874     AOna    A    T        0      0        2 
  13 chr13_28873874     ASom    A    T        1      2        2 
  13 chr13_28873874     HCab    A    T        0      0        2 
  13 chr13_28873874     HPrz    A    T        0      0        2 
  13 chr13_28873874     ZBoe    A    T        0      0        2 
  13 chr13_28873874     ZGre    A    T        0      0        2 
  13 chr13_28873874     ZHar    A    T        0      0        2 
  13 chr13_28873874   Sample    A    T        0      0        2 
  13 chr13_28875260     AAsi    G    T        0      0        2 
  13 chr13_28875260     AKia    G    T        0      0        2 
  13 chr13_28875260     AOna    G    T        0      0        2 
  13 chr13_28875260     ASom    G    T        0      0        2 
  13 chr13_28875260     HCab    G    T        0      0        2 
  13 chr13_28875260     HPrz    G    T        0      0        2 
  13 chr13_28875260     ZBoe    G    T        0      0        2 
  13 chr13_28875260     ZGre    G    T      0.5      1        2 
  13 chr13_28875260     ZHar    G    T        0      0        2 
  13 chr13_28875260   Sample    G    T        0      0        2 
  13 chr13_28880406     AAsi    A    T        0      0        2 
  13 chr13_28880406     AKia    A    T        0      0        2 
  13 chr13_28880406     AOna    A    T        0      0        2 
  13 chr13_28880406     ASom    A    T        0      0        2 
  13 chr13_28880406     HCab    A    T      0.5      1        2 
  13 chr13_28880406     HPrz    A    T        0      0        2 
  13 chr13_28880406     ZBoe    A    T        0      0        2 
  13 chr13_28880406     ZGre    A    T        0      0        2 
  13 chr13_28880406     ZHar    A    T        0      0        2 
  13 chr13_28880406   Sample    A    T        0      0        2 
  13 chr13_28902109     AAsi    A    T        0      0        2 
  13 chr13_28902109     AKia    A    T        0      0        2 
  13 chr13_28902109     AOna    A    T        0      0        2 
  13 chr13_28902109     ASom    A    T        0      0        2 
  13 chr13_28902109     HCab    A    T        1      2        2 
  13 chr13_28902109     HPrz    A    T        1      2        2 
  13 chr13_28902109     ZBoe    A    T        0      0        2 
  13 chr13_28902109     ZGre    A    T        0      0        2 
  13 chr13_28902109     ZHar    A    T        0      0        2 
  13 chr13_28902109   Sample    A    T        1      2        2 
  13 chr13_28902412     AAsi    T    G        0      0        2 
  13 chr13_28902412     AKia    T    G        0      0        2 
  13 chr13_28902412     AOna    T    G      0.5      1        2 
  13 chr13_28902412     ASom    T    G        0      0        2 
  13 chr13_28902412     HCab    T    G        0      0        2 
  13 chr13_28902412     HPrz    T    G        0      0        2 
  13 chr13_28902412     ZBoe    T    G        0      0        2 
  13 chr13_28902412     ZGre    T    G        0      0        2 
  13 chr13_28902412     ZHar    T    G        0      0        2 
  13 chr13_28902412   Sample    T    G        0      0        2 
  13 chr13_28905069     AAsi    T    G        0      0        2 
  13 chr13_28905069     AKia    T    G        0      0        2 
  13 chr13_28905069     AOna    T    G      0.5      1        2 
  13 chr13_28905069     ASom    T    G        0      0        2 
  13 chr13_28905069     HCab    T    G        0      0        2 
  13 chr13_28905069     HPrz    T    G        0      0        2 
  13 chr13_28905069     ZBoe    T    G        0      0        2 
  13 chr13_28905069     ZGre    T    G        0      0        2 
  13 chr13_28905069     ZHar    T    G        0      0        2 
  13 chr13_28905069   Sample    T    G        0      0        2 
  13 chr13_28925968     AAsi    A    C        0      0        2 
  13 chr13_28925968     AKia    A    C        0      0        2 
  13 chr13_28925968     AOna    A    C        0      0        2 
  13 chr13_28925968     ASom    A    C        0      0        2 
  13 chr13_28925968     HCab    A    C        0      0        2 
  13 chr13_28925968     HPrz    A    C        0      0        2 
  13 chr13_28925968     ZBoe    A    C        0      0        2 
  13 chr13_28925968     ZGre    A    C        0      0        2 
  13 chr13_28925968     ZHar    A    C      0.5      1        2 
  13 chr13_28925968   Sample    A    C        0      0        2 
  13 chr13_28943850     AAsi    C    A        1      2        2 
  13 chr13_28943850     AKia    C    A        0      0        2 
  13 chr13_28943850     AOna    C    A        0      0        2 
  13 chr13_28943850     ASom    C    A        1      2        2 
  13 chr13_28943850     HCab    C    A        0      0        2 
  13 chr13_28943850     HPrz    C    A        0      0        2 
  13 chr13_28943850     ZBoe    C    A        0      0        2 
  13 chr13_28943850     ZGre    C    A        0      0        2 
  13 chr13_28943850     ZHar    C    A        0      0        2 
  13 chr13_28943850   Sample    C    A        0      0        2 
  13 chr13_28975978     AAsi    C    G        0      0        2 
  13 chr13_28975978     AKia    C    G        0      0        2 
  13 chr13_28975978     AOna    C    G        0      0        2 
  13 chr13_28975978     ASom    C    G        0      0        2 
  13 chr13_28975978     HCab    C    G        1      2        2 
  13 chr13_28975978     HPrz    C    G        1      2        2 
  13 chr13_28975978     ZBoe    C    G        0      0        2 
  13 chr13_28975978     ZGre    C    G        0      0        2 
  13 chr13_28975978     ZHar    C    G        0      0        2 
  13 chr13_28975978   Sample    C    G        1      2        2 
  13 chr13_28982416     AAsi    T    G        0      0        2 
  13 chr13_28982416     AKia    T    G        0      0        2 
  13 chr13_28982416     AOna    T    G        0      0        2 
  13 chr13_28982416     ASom    T    G        0      0        2 
  13 chr13_28982416     HCab    T    G        1      2        2 
  13 chr13_28982416     HPrz    T    G        1      2        2 
  13 chr13_28982416     ZBoe    T    G        0      0        2 
  13 chr13_28982416     ZGre    T    G        0      0        2 
  13 chr13_28982416     ZHar    T    G        0      0        2 
  13 chr13_28982416   Sample    T    G        1      2        2 
  13 chr13_29008874     AAsi    T    G        0      0        2 
  13 chr13_29008874     AKia    T    G        0      0        2 
  13 chr13_29008874     AOna    T    G        0      0        2 
  13 chr13_29008874     ASom    T    G        0      0        2 
  13 chr13_29008874     HCab    T    G        0      0        2 
  13 chr13_29008874     HPrz    T    G        0      0        2 
  13 chr13_29008874     ZBoe    T    G        0      0        2 
  13 chr13_29008874     ZGre    T    G        0      0        2 
  13 chr13_29008874     ZHar    T    G        1      2        2 
  13 chr13_29008874   Sample    T    G        0      0        2 
  13 chr13_29016818     AAsi    T    G        0      0        2 
  13 chr13_29016818     AKia    T    G        0      0        2 
  13 chr13_29016818     AOna    T    G        0      0        2 
  13 chr13_29016818     ASom    T    G        0      0        2 
  13 chr13_29016818     HCab    T    G        1      2        2 
  13 chr13_29016818     HPrz    T    G        1      2        2 
  13 chr13_29016818     ZBoe    T    G        0      0        2 
  13 chr13_29016818     ZGre    T    G        0      0        2 
  13 chr13_29016818     ZHar    T    G        0      0        2 
  13 chr13_29016818   Sample    T    G        1      2        2 
  13 chr13_29020951     AAsi    G    T        0      0        2 
  13 chr13_29020951     AKia    G    T        0      0        2 
  13 chr13_29020951     AOna    G    T        0      0        2 
  13 chr13_29020951     ASom    G    T        0      0        2 
  13 chr13_29020951     HCab    G    T        0      0        2 
  13 chr13_29020951     HPrz    G    T        0      0        2 
  13 chr13_29020951     ZBoe    G    T        1      2        2 
  13 chr13_29020951     ZGre    G    T        0      0        2 
  13 chr13_29020951     ZHar    G    T        0      0        2 
  13 chr13_29020951   Sample    G    T        0      0        2 
  13 chr13_29027144     AAsi    A    T        0      0        2 
  13 chr13_29027144     AKia    A    T        0      0        2 
  13 chr13_29027144     AOna    A    T        0      0        2 
  13 chr13_29027144     ASom    A    T        0      0        2 
  13 chr13_29027144     HCab    A    T        0      0        2 
  13 chr13_29027144     HPrz    A    T        0      0        2 
  13 chr13_29027144     ZBoe    A    T        0      0        2 
  13 chr13_29027144     ZGre    A    T        0      0        2 
  13 chr13_29027144     ZHar    A    T        1      2        2 
  13 chr13_29027144   Sample    A    T        0      0        2 
  13 chr13_29042557     AAsi    A    C        0      0        2 
  13 chr13_29042557     AKia    A    C        0      0        2 
  13 chr13_29042557     AOna    A    C        0      0        2 
  13 chr13_29042557     ASom    A    C        0      0        2 
  13 chr13_29042557     HCab    A    C        1      2        2 
  13 chr13_29042557     HPrz    A    C        1      2        2 
  13 chr13_29042557     ZBoe    A    C        0      0        2 
  13 chr13_29042557     ZGre    A    C        0      0        2 
  13 chr13_29042557     ZHar    A    C        0      0        2 
  13 chr13_29042557   Sample    A    C        1      2        2 
  13 chr13_29048014     AAsi    G    T        0      0        2 
  13 chr13_29048014     AKia    G    T        0      0        2 
  13 chr13_29048014     AOna    G    T        0      0        2 
  13 chr13_29048014     ASom    G    T        0      0        2 
  13 chr13_29048014     HCab    G    T        0      0        2 
  13 chr13_29048014     HPrz    G    T        0      0        2 
  13 chr13_29048014     ZBoe    G    T      0.5      1        2 
  13 chr13_29048014     ZGre    G    T        0      0        2 
  13 chr13_29048014     ZHar    G    T        1      2        2 
  13 chr13_29048014   Sample    G    T        0      0        2 
  13 chr13_29056935     AAsi    C    A        0      0        2 
  13 chr13_29056935     AKia    C    A        0      0        2 
  13 chr13_29056935     AOna    C    A        0      0        2 
  13 chr13_29056935     ASom    C    A        0      0        2 
  13 chr13_29056935     HCab    C    A        0      0        2 
  13 chr13_29056935     HPrz    C    A        0      0        2 
  13 chr13_29056935     ZBoe    C    A      0.5      1        2 
  13 chr13_29056935     ZGre    C    A        0      0        2 
  13 chr13_29056935     ZHar    C    A        0      0        2 
  13 chr13_29056935   Sample    C    A        0      0        2 
  13 chr13_29058692     AAsi    C    A      0.5      1        2 
  13 chr13_29058692     AKia    C    A        0      0        2 
  13 chr13_29058692     AOna    C    A        0      0        2 
  13 chr13_29058692     ASom    C    A        0      0        2 
  13 chr13_29058692     HCab    C    A        0      0        2 
  13 chr13_29058692     HPrz    C    A        0      0        2 
  13 chr13_29058692     ZBoe    C    A        0      0        2 
  13 chr13_29058692     ZGre    C    A        0      0        2 
  13 chr13_29058692     ZHar    C    A        0      0        2 
  13 chr13_29058692   Sample    C    A        0      0        2 
  13 chr13_29077903     AAsi    A    T        0      0        2 
  13 chr13_29077903     AKia    A    T        0      0        2 
  13 chr13_29077903     AOna    A    T        0      0        2 
  13 chr13_29077903     ASom    A    T        0      0        2 
  13 chr13_29077903     HCab    A    T        0      0        2 
  13 chr13_29077903     HPrz    A    T        0      0        2 
  13 chr13_29077903     ZBoe    A    T        0      0        2 
  13 chr13_29077903     ZGre    A    T      0.5      1        2 
  13 chr13_29077903     ZHar    A    T        0      0        2 
  13 chr13_29077903   Sample    A    T        0      0        2 
  13 chr13_29080467     AAsi    G    T        0      0        2 
  13 chr13_29080467     AKia    G    T        0      0        2 
  13 chr13_29080467     AOna    G    T        0      0        2 
  13 chr13_29080467     ASom    G    T        0      0        2 
  13 chr13_29080467     HCab    G    T        0      0        2 
  13 chr13_29080467     HPrz    G    T        0      0        2 
  13 chr13_29080467     ZBoe    G    T        0      0        2 
  13 chr13_29080467     ZGre    G    T        0      0        2 
  13 chr13_29080467     ZHar    G    T        1      2        2 
  13 chr13_29080467   Sample    G    T        0      0        2 
  13 chr13_29100780     AAsi    T    G        0      0        2 
  13 chr13_29100780     AKia    T    G        0      0        2 
  13 chr13_29100780     AOna    T    G        0      0        2 
  13 chr13_29100780     ASom    T    G        0      0        2 
  13 chr13_29100780     HCab    T    G        1      2        2 
  13 chr13_29100780     HPrz    T    G        1      2        2 
  13 chr13_29100780     ZBoe    T    G        0      0        2 
  13 chr13_29100780     ZGre    T    G        0      0        2 
  13 chr13_29100780     ZHar    T    G        0      0        2 
  13 chr13_29100780   Sample    T    G        1      2        2 
  13 chr13_29105155     AAsi    A    C        0      0        2 
  13 chr13_29105155     AKia    A    C        0      0        2 
  13 chr13_29105155     AOna    A    C        0      0        2 
  13 chr13_29105155     ASom    A    C        0      0        2 
  13 chr13_29105155     HCab    A    C        0      0        2 
  13 chr13_29105155     HPrz    A    C        0      0        2 
  13 chr13_29105155     ZBoe    A    C      0.5      1        2 
  13 chr13_29105155     ZGre    A    C        0      0        2 
  13 chr13_29105155     ZHar    A    C        0      0        2 
  13 chr13_29105155   Sample    A    C        0      0        2 
  13 chr13_29117034     AAsi    T    A        0      0        2 
  13 chr13_29117034     AKia    T    A      0.5      1        2 
  13 chr13_29117034     AOna    T    A        1      2        2 
  13 chr13_29117034     ASom    T    A        0      0        2 
  13 chr13_29117034     HCab    T    A        0      0        2 
  13 chr13_29117034     HPrz    T    A        0      0        2 
  13 chr13_29117034     ZBoe    T    A        0      0        2 
  13 chr13_29117034     ZGre    T    A        0      0        2 
  13 chr13_29117034     ZHar    T    A        0      0        2 
  13 chr13_29117034   Sample    T    A        0      0        2 
  13 chr13_29119348     AAsi    T    G        0      0        2 
  13 chr13_29119348     AKia    T    G        0      0        2 
  13 chr13_29119348     AOna    T    G        0      0        2 
  13 chr13_29119348     ASom    T    G      0.5      1        2 
  13 chr13_29119348     HCab    T    G        0      0        2 
  13 chr13_29119348     HPrz    T    G        0      0        2 
  13 chr13_29119348     ZBoe    T    G      0.5      1        2 
  13 chr13_29119348     ZGre    T    G        0      0        2 
  13 chr13_29119348     ZHar    T    G        0      0        2 
  13 chr13_29119348   Sample    T    G        0      0        2 
  13 chr13_29143055     AAsi    G    T        0      0        2 
  13 chr13_29143055     AKia    G    T      0.5      1        2 
  13 chr13_29143055     AOna    G    T        0      0        2 
  13 chr13_29143055     ASom    G    T        0      0        2 
  13 chr13_29143055     HCab    G    T        0      0        2 
  13 chr13_29143055     HPrz    G    T        0      0        2 
  13 chr13_29143055     ZBoe    G    T        0      0        2 
  13 chr13_29143055     ZGre    G    T        0      0        2 
  13 chr13_29143055     ZHar    G    T        0      0        2 
  13 chr13_29143055   Sample    G    T        0      0        2 
  13 chr13_29166782     AAsi    T    G        0      0        2 
  13 chr13_29166782     AKia    T    G        0      0        2 
  13 chr13_29166782     AOna    T    G      0.5      1        2 
  13 chr13_29166782     ASom    T    G        0      0        2 
  13 chr13_29166782     HCab    T    G        0      0        2 
  13 chr13_29166782     HPrz    T    G        0      0        2 
  13 chr13_29166782     ZBoe    T    G        0      0        2 
  13 chr13_29166782     ZGre    T    G        0      0        2 
  13 chr13_29166782     ZHar    T    G        0      0        2 
  13 chr13_29166782   Sample    T    G        0      0        2 
  13 chr13_29169530     AAsi    G    T        0      0        2 
  13 chr13_29169530     AKia    G    T        0      0        2 
  13 chr13_29169530     AOna    G    T        0      0        2 
  13 chr13_29169530     ASom    G    T        0      0        2 
  13 chr13_29169530     HCab    G    T        1      2        2 
  13 chr13_29169530     HPrz    G    T        1      2        2 
  13 chr13_29169530     ZBoe    G    T        0      0        2 
  13 chr13_29169530     ZGre    G    T        0      0        2 
  13 chr13_29169530     ZHar    G    T        0      0        2 
  13 chr13_29169530   Sample    G    T        1      2        2 
  13 chr13_29175936     AAsi    T    A        0      0        2 
  13 chr13_29175936     AKia    T    A        0      0        2 
  13 chr13_29175936     AOna    T    A        0      0        2 
  13 chr13_29175936     ASom    T    A        0      0        2 
  13 chr13_29175936     HCab    T    A        1      2        2 
  13 chr13_29175936     HPrz    T    A        1      2        2 
  13 chr13_29175936     ZBoe    T    A        0      0        2 
  13 chr13_29175936     ZGre    T    A        0      0        2 
  13 chr13_29175936     ZHar    T    A        0      0        2 
  13 chr13_29175936   Sample    T    A        1      2        2 
  13 chr13_29175986     AAsi    G    C        0      0        2 
  13 chr13_29175986     AKia    G    C        0      0        2 
  13 chr13_29175986     AOna    G    C        0      0        2 
  13 chr13_29175986     ASom    G    C        0      0        2 
  13 chr13_29175986     HCab    G    C        1      2        2 
  13 chr13_29175986     HPrz    G    C        1      2        2 
  13 chr13_29175986     ZBoe    G    C        0      0        2 
  13 chr13_29175986     ZGre    G    C        0      0        2 
  13 chr13_29175986     ZHar    G    C        0      0        2 
  13 chr13_29175986   Sample    G    C        1      2        2 
  13 chr13_29182716     AAsi    G    C        0      0        2 
  13 chr13_29182716     AKia    G    C        0      0        2 
  13 chr13_29182716     AOna    G    C        0      0        2 
  13 chr13_29182716     ASom    G    C        0      0        2 
  13 chr13_29182716     HCab    G    C        1      2        2 
  13 chr13_29182716     HPrz    G    C        1      2        2 
  13 chr13_29182716     ZBoe    G    C        0      0        2 
  13 chr13_29182716     ZGre    G    C        0      0        2 
  13 chr13_29182716     ZHar    G    C        0      0        2 
  13 chr13_29182716   Sample    G    C        1      2        2 
  13 chr13_29186772     AAsi    A    T        0      0        2 
  13 chr13_29186772     AKia    A    T        0      0        2 
  13 chr13_29186772     AOna    A    T        0      0        2 
  13 chr13_29186772     ASom    A    T        0      0        2 
  13 chr13_29186772     HCab    A    T      0.5      1        2 
  13 chr13_29186772     HPrz    A    T        1      2        2 
  13 chr13_29186772     ZBoe    A    T        0      0        2 
  13 chr13_29186772     ZGre    A    T        0      0        2 
  13 chr13_29186772     ZHar    A    T        0      0        2 
  13 chr13_29186772   Sample    A    T        1      2        2 
  13 chr13_29187103     AAsi    G    C        0      0        2 
  13 chr13_29187103     AKia    G    C        0      0        2 
  13 chr13_29187103     AOna    G    C        0      0        2 
  13 chr13_29187103     ASom    G    C        0      0        2 
  13 chr13_29187103     HCab    G    C        1      2        2 
  13 chr13_29187103     HPrz    G    C        1      2        2 
  13 chr13_29187103     ZBoe    G    C        0      0        2 
  13 chr13_29187103     ZGre    G    C        0      0        2 
  13 chr13_29187103     ZHar    G    C        0      0        2 
  13 chr13_29187103   Sample    G    C        1      2        2 
  13 chr13_29188710     AAsi    G    C        0      0        2 
  13 chr13_29188710     AKia    G    C        0      0        2 
  13 chr13_29188710     AOna    G    C        0      0        2 
  13 chr13_29188710     ASom    G    C        0      0        2 
  13 chr13_29188710     HCab    G    C        0      0        2 
  13 chr13_29188710     HPrz    G    C        0      0        2 
  13 chr13_29188710     ZBoe    G    C      0.5      1        2 
  13 chr13_29188710     ZGre    G    C        0      0        2 
  13 chr13_29188710     ZHar    G    C        0      0        2 
  13 chr13_29188710   Sample    G    C        0      0        2 
  13 chr13_29192683     AAsi    A    C        0      0        2 
  13 chr13_29192683     AKia    A    C        0      0        2 
  13 chr13_29192683     AOna    A    C        0      0        2 
  13 chr13_29192683     ASom    A    C        0      0        2 
  13 chr13_29192683     HCab    A    C        0      0        2 
  13 chr13_29192683     HPrz    A    C        1      2        2 
  13 chr13_29192683     ZBoe    A    C        0      0        2 
  13 chr13_29192683     ZGre    A    C        0      0        2 
  13 chr13_29192683     ZHar    A    C        0      0        2 
  13 chr13_29192683   Sample    A    C        0      0        2 
  13 chr13_29200417     AAsi    G    C        0      0        2 
  13 chr13_29200417     AKia    G    C        0      0        2 
  13 chr13_29200417     AOna    G    C        0      0        2 
  13 chr13_29200417     ASom    G    C        0      0        2 
  13 chr13_29200417     HCab    G    C      0.5      1        2 
  13 chr13_29200417     HPrz    G    C        1      2        2 
  13 chr13_29200417     ZBoe    G    C        0      0        2 
  13 chr13_29200417     ZGre    G    C        0      0        2 
  13 chr13_29200417     ZHar    G    C        0      0        2 
  13 chr13_29200417   Sample    G    C        1      2        2 
  13 chr13_29215949     AAsi    T    G        0      0        2 
  13 chr13_29215949     AKia    T    G        0      0        2 
  13 chr13_29215949     AOna    T    G        0      0        2 
  13 chr13_29215949     ASom    T    G        0      0        2 
  13 chr13_29215949     HCab    T    G        1      2        2 
  13 chr13_29215949     HPrz    T    G        1      2        2 
  13 chr13_29215949     ZBoe    T    G        0      0        2 
  13 chr13_29215949     ZGre    T    G        0      0        2 
  13 chr13_29215949     ZHar    T    G        0      0        2 
  13 chr13_29215949   Sample    T    G        1      2        2 
  13 chr13_29268862     AAsi    T    A        0      0        2 
  13 chr13_29268862     AKia    T    A        0      0        2 
  13 chr13_29268862     AOna    T    A        0      0        2 
  13 chr13_29268862     ASom    T    A        0      0        2 
  13 chr13_29268862     HCab    T    A        0      0        2 
  13 chr13_29268862     HPrz    T    A        0      0        2 
  13 chr13_29268862     ZBoe    T    A        0      0        2 
  13 chr13_29268862     ZGre    T    A        1      2        2 
  13 chr13_29268862     ZHar    T    A        0      0        2 
  13 chr13_29268862   Sample    T    A        0      0        2 
  13 chr13_29270650     AAsi    T    G        0      0        2 
  13 chr13_29270650     AKia    T    G        0      0        2 
  13 chr13_29270650     AOna    T    G        0      0        2 
  13 chr13_29270650     ASom    T    G        0      0        2 
  13 chr13_29270650     HCab    T    G        1      2        2 
  13 chr13_29270650     HPrz    T    G        1      2        2 
  13 chr13_29270650     ZBoe    T    G        0      0        2 
  13 chr13_29270650     ZGre    T    G        0      0        2 
  13 chr13_29270650     ZHar    T    G        0      0        2 
  13 chr13_29270650   Sample    T    G        1      2        2 
  13 chr13_29271381     AAsi    T    A        0      0        2 
  13 chr13_29271381     AKia    T    A        0      0        2 
  13 chr13_29271381     AOna    T    A        0      0        2 
  13 chr13_29271381     ASom    T    A        0      0        2 
  13 chr13_29271381     HCab    T    A        1      2        2 
  13 chr13_29271381     HPrz    T    A        1      2        2 
  13 chr13_29271381     ZBoe    T    A        0      0        2 
  13 chr13_29271381     ZGre    T    A        0      0        2 
  13 chr13_29271381     ZHar    T    A        0      0        2 
  13 chr13_29271381   Sample    T    A        1      2        2 
  13 chr13_29280272     AAsi    G    T        0      0        2 
  13 chr13_29280272     AKia    G    T        0      0        2 
  13 chr13_29280272     AOna    G    T        0      0        2 
  13 chr13_29280272     ASom    G    T        0      0        2 
  13 chr13_29280272     HCab    G    T      0.5      1        2 
  13 chr13_29280272     HPrz    G    T        0      0        2 
  13 chr13_29280272     ZBoe    G    T        0      0        2 
  13 chr13_29280272     ZGre    G    T        0      0        2 
  13 chr13_29280272     ZHar    G    T        0      0        2 
  13 chr13_29280272   Sample    G    T        0      0        2 
  13 chr13_29284769     AAsi    C    G        0      0        2 
  13 chr13_29284769     AKia    C    G        0      0        2 
  13 chr13_29284769     AOna    C    G        0      0        2 
  13 chr13_29284769     ASom    C    G        0      0        2 
  13 chr13_29284769     HCab    C    G        1      2        2 
  13 chr13_29284769     HPrz    C    G        1      2        2 
  13 chr13_29284769     ZBoe    C    G        0      0        2 
  13 chr13_29284769     ZGre    C    G        0      0        2 
  13 chr13_29284769     ZHar    C    G        0      0        2 
  13 chr13_29284769   Sample    C    G        1      2        2 
  13 chr13_29290610     AAsi    G    C        0      0        2 
  13 chr13_29290610     AKia    G    C        0      0        2 
  13 chr13_29290610     AOna    G    C        0      0        2 
  13 chr13_29290610     ASom    G    C        0      0        2 
  13 chr13_29290610     HCab    G    C      0.5      1        2 
  13 chr13_29290610     HPrz    G    C        1      2        2 
  13 chr13_29290610     ZBoe    G    C        0      0        2 
  13 chr13_29290610     ZGre    G    C        0      0        2 
  13 chr13_29290610     ZHar    G    C        0      0        2 
  13 chr13_29290610   Sample    G    C        1      2        2 
  13 chr13_29337310     AAsi    A    C        0      0        2 
  13 chr13_29337310     AKia    A    C        0      0        2 
  13 chr13_29337310     AOna    A    C        0      0        2 
  13 chr13_29337310     ASom    A    C        0      0        2 
  13 chr13_29337310     HCab    A    C      0.5      1        2 
  13 chr13_29337310     HPrz    A    C        0      0        2 
  13 chr13_29337310     ZBoe    A    C        0      0        2 
  13 chr13_29337310     ZGre    A    C        0      0        2 
  13 chr13_29337310     ZHar    A    C        0      0        2 
  13 chr13_29337310   Sample    A    C        0      0        2 
  13 chr13_29374949     AAsi    A    T        0      0        2 
  13 chr13_29374949     AKia    A    T        0      0        2 
  13 chr13_29374949     AOna    A    T        0      0        2 
  13 chr13_29374949     ASom    A    T        0      0        2 
  13 chr13_29374949     HCab    A    T      0.5      1        2 
  13 chr13_29374949     HPrz    A    T      0.5      1        2 
  13 chr13_29374949     ZBoe    A    T        0      0        2 
  13 chr13_29374949     ZGre    A    T        0      0        2 
  13 chr13_29374949     ZHar    A    T        0      0        2 
  13 chr13_29374949   Sample    A    T        0      0        2 
  13 chr13_29406239     AAsi    A    C        0      0        2 
  13 chr13_29406239     AKia    A    C        0      0        2 
  13 chr13_29406239     AOna    A    C        0      0        2 
  13 chr13_29406239     ASom    A    C        0      0        2 
  13 chr13_29406239     HCab    A    C        1      2        2 
  13 chr13_29406239     HPrz    A    C        1      2        2 
  13 chr13_29406239     ZBoe    A    C        0      0        2 
  13 chr13_29406239     ZGre    A    C        0      0        2 
  13 chr13_29406239     ZHar    A    C        0      0        2 
  13 chr13_29406239   Sample    A    C        1      2        2 
  13 chr13_29414902     AAsi    A    C        0      0        2 
  13 chr13_29414902     AKia    A    C        0      0        2 
  13 chr13_29414902     AOna    A    C        0      0        2 
  13 chr13_29414902     ASom    A    C        0      0        2 
  13 chr13_29414902     HCab    A    C        0      0        2 
  13 chr13_29414902     HPrz    A    C        1      2        2 
  13 chr13_29414902     ZBoe    A    C        0      0        2 
  13 chr13_29414902     ZGre    A    C        0      0        2 
  13 chr13_29414902     ZHar    A    C        0      0        2 
  13 chr13_29414902   Sample    A    C        1      2        2 
  13 chr13_29415912     AAsi    A    C        0      0        2 
  13 chr13_29415912     AKia    A    C        0      0        2 
  13 chr13_29415912     AOna    A    C        0      0        2 
  13 chr13_29415912     ASom    A    C        0      0        2 
  13 chr13_29415912     HCab    A    C        0      0        2 
  13 chr13_29415912     HPrz    A    C        0      0        2 
  13 chr13_29415912     ZBoe    A    C      0.5      1        2 
  13 chr13_29415912     ZGre    A    C        0      0        2 
  13 chr13_29415912     ZHar    A    C        0      0        2 
  13 chr13_29415912   Sample    A    C        0      0        2 
  13 chr13_29442779     AAsi    C    A        0      0        2 
  13 chr13_29442779     AKia    C    A        0      0        2 
  13 chr13_29442779     AOna    C    A        0      0        2 
  13 chr13_29442779     ASom    C    A        0      0        2 
  13 chr13_29442779     HCab    C    A        0      0        2 
  13 chr13_29442779     HPrz    C    A        0      0        2 
  13 chr13_29442779     ZBoe    C    A      0.5      1        2 
  13 chr13_29442779     ZGre    C    A        0      0        2 
  13 chr13_29442779     ZHar    C    A        0      0        2 
  13 chr13_29442779   Sample    C    A        0      0        2 
  13 chr13_29486739     AAsi    G    C        0      0        2 
  13 chr13_29486739     AKia    G    C        0      0        2 
  13 chr13_29486739     AOna    G    C        1      2        2 
  13 chr13_29486739     ASom    G    C        0      0        2 
  13 chr13_29486739     HCab    G    C        0      0        2 
  13 chr13_29486739     HPrz    G    C        0      0        2 
  13 chr13_29486739     ZBoe    G    C        0      0        2 
  13 chr13_29486739     ZGre    G    C        0      0        2 
  13 chr13_29486739     ZHar    G    C        0      0        2 
  13 chr13_29486739   Sample    G    C        0      0        2 
  13 chr13_29506595     AAsi    G    C        0      0        2 
  13 chr13_29506595     AKia    G    C        0      0        2 
  13 chr13_29506595     AOna    G    C        0      0        2 
  13 chr13_29506595     ASom    G    C        0      0        2 
  13 chr13_29506595     HCab    G    C        0      0        2 
  13 chr13_29506595     HPrz    G    C        0      0        2 
  13 chr13_29506595     ZBoe    G    C      0.5      1        2 
  13 chr13_29506595     ZGre    G    C        0      0        2 
  13 chr13_29506595     ZHar    G    C        0      0        2 
  13 chr13_29506595   Sample    G    C        0      0        2 
  13 chr13_29539156     AAsi    T    A        0      0        2 
  13 chr13_29539156     AKia    T    A        0      0        2 
  13 chr13_29539156     AOna    T    A        0      0        2 
  13 chr13_29539156     ASom    T    A        0      0        2 
  13 chr13_29539156     HCab    T    A        1      2        2 
  13 chr13_29539156     HPrz    T    A        1      2        2 
  13 chr13_29539156     ZBoe    T    A        0      0        2 
  13 chr13_29539156     ZGre    T    A        0      0        2 
  13 chr13_29539156     ZHar    T    A        0      0        2 
  13 chr13_29539156   Sample    T    A        1      2        2 
  13 chr13_29545689     AAsi    C    G        0      0        2 
  13 chr13_29545689     AKia    C    G        0      0        2 
  13 chr13_29545689     AOna    C    G        0      0        2 
  13 chr13_29545689     ASom    C    G        0      0        2 
  13 chr13_29545689     HCab    C    G      0.5      1        2 
  13 chr13_29545689     HPrz    C    G      0.5      1        2 
  13 chr13_29545689     ZBoe    C    G        0      0        2 
  13 chr13_29545689     ZGre    C    G        0      0        2 
  13 chr13_29545689     ZHar    C    G        0      0        2 
  13 chr13_29545689   Sample    C    G        0      0        2 
  13 chr13_29565490     AAsi    C    G        0      0        2 
  13 chr13_29565490     AKia    C    G        0      0        2 
  13 chr13_29565490     AOna    C    G        0      0        2 
  13 chr13_29565490     ASom    C    G        0      0        2 
  13 chr13_29565490     HCab    C    G        1      2        2 
  13 chr13_29565490     HPrz    C    G        1      2        2 
  13 chr13_29565490     ZBoe    C    G        0      0        2 
  13 chr13_29565490     ZGre    C    G        0      0        2 
  13 chr13_29565490     ZHar    C    G        0      0        2 
  13 chr13_29565490   Sample    C    G        1      2        2 
  13 chr13_29565744     AAsi    T    G      0.5      1        2 
  13 chr13_29565744     AKia    T    G        0      0        2 
  13 chr13_29565744     AOna    T    G        0      0        2 
  13 chr13_29565744     ASom    T    G        0      0        2 
  13 chr13_29565744     HCab    T    G        0      0        2 
  13 chr13_29565744     HPrz    T    G        0      0        2 
  13 chr13_29565744     ZBoe    T    G        0      0        2 
  13 chr13_29565744     ZGre    T    G        0      0        2 
  13 chr13_29565744     ZHar    T    G        0      0        2 
  13 chr13_29565744   Sample    T    G        0      0        2 
  13 chr13_29578806     AAsi    C    G        0      0        2 
  13 chr13_29578806     AKia    C    G        0      0        2 
  13 chr13_29578806     AOna    C    G        1      2        2 
  13 chr13_29578806     ASom    C    G        0      0        2 
  13 chr13_29578806     HCab    C    G        0      0        2 
  13 chr13_29578806     HPrz    C    G        0      0        2 
  13 chr13_29578806     ZBoe    C    G        0      0        2 
  13 chr13_29578806     ZGre    C    G        0      0        2 
  13 chr13_29578806     ZHar    C    G        0      0        2 
  13 chr13_29578806   Sample    C    G        0      0        2 
  13 chr13_29606303     AAsi    G    C        0      0        2 
  13 chr13_29606303     AKia    G    C        0      0        2 
  13 chr13_29606303     AOna    G    C        0      0        2 
  13 chr13_29606303     ASom    G    C        0      0        2 
  13 chr13_29606303     HCab    G    C        1      2        2 
  13 chr13_29606303     HPrz    G    C        1      2        2 
  13 chr13_29606303     ZBoe    G    C        0      0        2 
  13 chr13_29606303     ZGre    G    C        0      0        2 
  13 chr13_29606303     ZHar    G    C        0      0        2 
  13 chr13_29606303   Sample    G    C        1      2        2 
  13 chr13_29612150     AAsi    C    G        0      0        2 
  13 chr13_29612150     AKia    C    G        0      0        2 
  13 chr13_29612150     AOna    C    G        0      0        2 
  13 chr13_29612150     ASom    C    G        0      0        2 
  13 chr13_29612150     HCab    C    G      0.5      1        2 
  13 chr13_29612150     HPrz    C    G      0.5      1        2 
  13 chr13_29612150     ZBoe    C    G        0      0        2 
  13 chr13_29612150     ZGre    C    G        0      0        2 
  13 chr13_29612150     ZHar    C    G        0      0        2 
  13 chr13_29612150   Sample    C    G        1      2        2 
  13 chr13_29613294     AAsi    T    G        0      0        2 
  13 chr13_29613294     AKia    T    G        0      0        2 
  13 chr13_29613294     AOna    T    G        0      0        2 
  13 chr13_29613294     ASom    T    G        0      0        2 
  13 chr13_29613294     HCab    T    G        1      2        2 
  13 chr13_29613294     HPrz    T    G        1      2        2 
  13 chr13_29613294     ZBoe    T    G        0      0        2 
  13 chr13_29613294     ZGre    T    G        0      0        2 
  13 chr13_29613294     ZHar    T    G        0      0        2 
  13 chr13_29613294   Sample    T    G        1      2        2 
  13 chr13_29619330     AAsi    T    G        0      0        2 
  13 chr13_29619330     AKia    T    G        0      0        2 
  13 chr13_29619330     AOna    T    G        0      0        2 
  13 chr13_29619330     ASom    T    G        0      0        2 
  13 chr13_29619330     HCab    T    G        0      0        2 
  13 chr13_29619330     HPrz    T    G        0      0        2 
  13 chr13_29619330     ZBoe    T    G      0.5      1        2 
  13 chr13_29619330     ZGre    T    G        0      0        2 
  13 chr13_29619330     ZHar    T    G        0      0        2 
  13 chr13_29619330   Sample    T    G        0      0        2 
  13 chr13_29619584     AAsi    C    G        0      0        2 
  13 chr13_29619584     AKia    C    G      0.5      1        2 
  13 chr13_29619584     AOna    C    G        0      0        2 
  13 chr13_29619584     ASom    C    G        0      0        2 
  13 chr13_29619584     HCab    C    G        0      0        2 
  13 chr13_29619584     HPrz    C    G        0      0        2 
  13 chr13_29619584     ZBoe    C    G        0      0        2 
  13 chr13_29619584     ZGre    C    G        0      0        2 
  13 chr13_29619584     ZHar    C    G        0      0        2 
  13 chr13_29619584   Sample    C    G        0      0        2 
  13 chr13_29621178     AAsi    C    G        1      2        2 
  13 chr13_29621178     AKia    C    G        0      0        2 
  13 chr13_29621178     AOna    C    G        0      0        2 
  13 chr13_29621178     ASom    C    G        0      0        2 
  13 chr13_29621178     HCab    C    G        0      0        2 
  13 chr13_29621178     HPrz    C    G        0      0        2 
  13 chr13_29621178     ZBoe    C    G        0      0        2 
  13 chr13_29621178     ZGre    C    G        0      0        2 
  13 chr13_29621178     ZHar    C    G        0      0        2 
  13 chr13_29621178   Sample    C    G        0      0        2 
  13 chr13_29648398     AAsi    T    G        0      0        2 
  13 chr13_29648398     AKia    T    G        0      0        2 
  13 chr13_29648398     AOna    T    G        0      0        2 
  13 chr13_29648398     ASom    T    G        0      0        2 
  13 chr13_29648398     HCab    T    G        1      2        2 
  13 chr13_29648398     HPrz    T    G        1      2        2 
  13 chr13_29648398     ZBoe    T    G        0      0        2 
  13 chr13_29648398     ZGre    T    G        0      0        2 
  13 chr13_29648398     ZHar    T    G        0      0        2 
  13 chr13_29648398   Sample    T    G        1      2        2 
  13 chr13_29649933     AAsi    A    C        0      0        2 
  13 chr13_29649933     AKia    A    C        0      0        2 
  13 chr13_29649933     AOna    A    C        0      0        2 
  13 chr13_29649933     ASom    A    C        0      0        2 
  13 chr13_29649933     HCab    A    C      0.5      1        2 
  13 chr13_29649933     HPrz    A    C        0      0        2 
  13 chr13_29649933     ZBoe    A    C        0      0        2 
  13 chr13_29649933     ZGre    A    C        0      0        2 
  13 chr13_29649933     ZHar    A    C        0      0        2 
  13 chr13_29649933   Sample    A    C        0      0        2 
  13 chr13_29658647     AAsi    G    C        0      0        2 
  13 chr13_29658647     AKia    G    C        0      0        2 
  13 chr13_29658647     AOna    G    C        0      0        2 
  13 chr13_29658647     ASom    G    C        0      0        2 
  13 chr13_29658647     HCab    G    C        1      2        2 
  13 chr13_29658647     HPrz    G    C        1      2        2 
  13 chr13_29658647     ZBoe    G    C        0      0        2 
  13 chr13_29658647     ZGre    G    C        0      0        2 
  13 chr13_29658647     ZHar    G    C        0      0        2 
  13 chr13_29658647   Sample    G    C        1      2        2 
  13 chr13_29669633     AAsi    T    G        0      0        2 
  13 chr13_29669633     AKia    T    G        0      0        2 
  13 chr13_29669633     AOna    T    G        0      0        2 
  13 chr13_29669633     ASom    T    G      0.5      1        2 
  13 chr13_29669633     HCab    T    G        0      0        2 
  13 chr13_29669633     HPrz    T    G        0      0        2 
  13 chr13_29669633     ZBoe    T    G        0      0        2 
  13 chr13_29669633     ZGre    T    G        0      0        2 
  13 chr13_29669633     ZHar    T    G        0      0        2 
  13 chr13_29669633   Sample    T    G        0      0        2 
  13 chr13_29691132     AAsi    T    G        0      0        2 
  13 chr13_29691132     AKia    T    G        0      0        2 
  13 chr13_29691132     AOna    T    G        0      0        2 
  13 chr13_29691132     ASom    T    G        0      0        2 
  13 chr13_29691132     HCab    T    G        0      0        2 
  13 chr13_29691132     HPrz    T    G        0      0        2 
  13 chr13_29691132     ZBoe    T    G      0.5      1        2 
  13 chr13_29691132     ZGre    T    G        0      0        2 
  13 chr13_29691132     ZHar    T    G        0      0        2 
  13 chr13_29691132   Sample    T    G        0      0        2 
  13 chr13_29712457     AAsi    T    A        0      0        2 
  13 chr13_29712457     AKia    T    A        0      0        2 
  13 chr13_29712457     AOna    T    A        0      0        2 
  13 chr13_29712457     ASom    T    A        0      0        2 
  13 chr13_29712457     HCab    T    A        1      2        2 
  13 chr13_29712457     HPrz    T    A        1      2        2 
  13 chr13_29712457     ZBoe    T    A        0      0        2 
  13 chr13_29712457     ZGre    T    A        0      0        2 
  13 chr13_29712457     ZHar    T    A        0      0        2 
  13 chr13_29712457   Sample    T    A        1      2        2 
  13 chr13_29732046     AAsi    C    G        0      0        2 
  13 chr13_29732046     AKia    C    G        0      0        2 
  13 chr13_29732046     AOna    C    G        0      0        2 
  13 chr13_29732046     ASom    C    G        0      0        2 
  13 chr13_29732046     HCab    C    G        1      2        2 
  13 chr13_29732046     HPrz    C    G        1      2        2 
  13 chr13_29732046     ZBoe    C    G        0      0        2 
  13 chr13_29732046     ZGre    C    G        0      0        2 
  13 chr13_29732046     ZHar    C    G        0      0        2 
  13 chr13_29732046   Sample    C    G        1      2        2 
  13 chr13_29744161     AAsi    G    C        0      0        2 
  13 chr13_29744161     AKia    G    C        0      0        2 
  13 chr13_29744161     AOna    G    C        1      2        2 
  13 chr13_29744161     ASom    G    C        0      0        2 
  13 chr13_29744161     HCab    G    C        0      0        2 
  13 chr13_29744161     HPrz    G    C        0      0        2 
  13 chr13_29744161     ZBoe    G    C        0      0        2 
  13 chr13_29744161     ZGre    G    C        0      0        2 
  13 chr13_29744161     ZHar    G    C        0      0        2 
  13 chr13_29744161   Sample    G    C        0      0        2 
  13 chr13_29753370     AAsi    G    C        0      0        2 
  13 chr13_29753370     AKia    G    C        0      0        2 
  13 chr13_29753370     AOna    G    C        0      0        2 
  13 chr13_29753370     ASom    G    C        0      0        2 
  13 chr13_29753370     HCab    G    C        1      2        2 
  13 chr13_29753370     HPrz    G    C        1      2        2 
  13 chr13_29753370     ZBoe    G    C        0      0        2 
  13 chr13_29753370     ZGre    G    C        0      0        2 
  13 chr13_29753370     ZHar    G    C        0      0        2 
  13 chr13_29753370   Sample    G    C        1      2        2 
  13 chr13_29774445     AAsi    G    C        0      0        2 
  13 chr13_29774445     AKia    G    C        0      0        2 
  13 chr13_29774445     AOna    G    C        0      0        2 
  13 chr13_29774445     ASom    G    C        0      0        2 
  13 chr13_29774445     HCab    G    C        1      2        2 
  13 chr13_29774445     HPrz    G    C        1      2        2 
  13 chr13_29774445     ZBoe    G    C        0      0        2 
  13 chr13_29774445     ZGre    G    C        0      0        2 
  13 chr13_29774445     ZHar    G    C        0      0        2 
  13 chr13_29774445   Sample    G    C        1      2        2 
  13 chr13_29796213     AAsi    C    G      0.5      1        2 
  13 chr13_29796213     AKia    C    G        0      0        2 
  13 chr13_29796213     AOna    C    G        0      0        2 
  13 chr13_29796213     ASom    C    G        0      0        2 
  13 chr13_29796213     HCab    C    G        0      0        2 
  13 chr13_29796213     HPrz    C    G        0      0        2 
  13 chr13_29796213     ZBoe    C    G        0      0        2 
  13 chr13_29796213     ZGre    C    G        0      0        2 
  13 chr13_29796213     ZHar    C    G        0      0        2 
  13 chr13_29796213   Sample    C    G        0      0        2 
  13 chr13_29797379     AAsi    C    G        0      0        2 
  13 chr13_29797379     AKia    C    G        0      0        2 
  13 chr13_29797379     AOna    C    G      0.5      1        2 
  13 chr13_29797379     ASom    C    G        0      0        2 
  13 chr13_29797379     HCab    C    G        0      0        2 
  13 chr13_29797379     HPrz    C    G        0      0        2 
  13 chr13_29797379     ZBoe    C    G        0      0        2 
  13 chr13_29797379     ZGre    C    G        0      0        2 
  13 chr13_29797379     ZHar    C    G        0      0        2 
  13 chr13_29797379   Sample    C    G        0      0        2 
  13 chr13_29824228     AAsi    T    G        0      0        2 
  13 chr13_29824228     AKia    T    G        1      2        2 
  13 chr13_29824228     AOna    T    G      0.5      1        2 
  13 chr13_29824228     ASom    T    G        0      0        2 
  13 chr13_29824228     HCab    T    G        0      0        2 
  13 chr13_29824228     HPrz    T    G        0      0        2 
  13 chr13_29824228     ZBoe    T    G        0      0        2 
  13 chr13_29824228     ZGre    T    G        0      0        2 
  13 chr13_29824228     ZHar    T    G        0      0        2 
  13 chr13_29824228   Sample    T    G        0      0        2 
  13 chr13_29842853     AAsi    G    T        0      0        2 
  13 chr13_29842853     AKia    G    T        1      2        2 
  13 chr13_29842853     AOna    G    T      0.5      1        2 
  13 chr13_29842853     ASom    G    T        0      0        2 
  13 chr13_29842853     HCab    G    T        0      0        2 
  13 chr13_29842853     HPrz    G    T        0      0        2 
  13 chr13_29842853     ZBoe    G    T        0      0        2 
  13 chr13_29842853     ZGre    G    T        0      0        2 
  13 chr13_29842853     ZHar    G    T        0      0        2 
  13 chr13_29842853   Sample    G    T        0      0        2 
  13 chr13_29843723     AAsi    T    A        0      0        2 
  13 chr13_29843723     AKia    T    A        0      0        2 
  13 chr13_29843723     AOna    T    A        0      0        2 
  13 chr13_29843723     ASom    T    A        0      0        2 
  13 chr13_29843723     HCab    T    A        1      2        2 
  13 chr13_29843723     HPrz    T    A        1      2        2 
  13 chr13_29843723     ZBoe    T    A        0      0        2 
  13 chr13_29843723     ZGre    T    A        0      0        2 
  13 chr13_29843723     ZHar    T    A        0      0        2 
  13 chr13_29843723   Sample    T    A        1      2        2 
  13 chr13_29859230     AAsi    C    G        0      0        2 
  13 chr13_29859230     AKia    C    G        0      0        2 
  13 chr13_29859230     AOna    C    G        0      0        2 
  13 chr13_29859230     ASom    C    G        0      0        2 
  13 chr13_29859230     HCab    C    G        1      2        2 
  13 chr13_29859230     HPrz    C    G        1      2        2 
  13 chr13_29859230     ZBoe    C    G        0      0        2 
  13 chr13_29859230     ZGre    C    G        0      0        2 
  13 chr13_29859230     ZHar    C    G        0      0        2 
  13 chr13_29859230   Sample    C    G        1      2        2 
  13 chr13_29859871     AAsi    C    A        0      0        2 
  13 chr13_29859871     AKia    C    A        0      0        2 
  13 chr13_29859871     AOna    C    A        0      0        2 
  13 chr13_29859871     ASom    C    A        0      0        2 
  13 chr13_29859871     HCab    C    A        1      2        2 
  13 chr13_29859871     HPrz    C    A        1      2        2 
  13 chr13_29859871     ZBoe    C    A        0      0        2 
  13 chr13_29859871     ZGre    C    A        0      0        2 
  13 chr13_29859871     ZHar    C    A        0      0        2 
  13 chr13_29859871   Sample    C    A        1      2        2 
  13 chr13_29862337     AAsi    G    C        0      0        2 
  13 chr13_29862337     AKia    G    C        0      0        2 
  13 chr13_29862337     AOna    G    C        0      0        2 
  13 chr13_29862337     ASom    G    C        0      0        2 
  13 chr13_29862337     HCab    G    C        0      0        2 
  13 chr13_29862337     HPrz    G    C        0      0        2 
  13 chr13_29862337     ZBoe    G    C        0      0        2 
  13 chr13_29862337     ZGre    G    C        0      0        2 
  13 chr13_29862337     ZHar    G    C        1      2        2 
  13 chr13_29862337   Sample    G    C        0      0        2 
  13 chr13_29864557     AAsi    G    C        0      0        2 
  13 chr13_29864557     AKia    G    C        0      0        2 
  13 chr13_29864557     AOna    G    C        0      0        2 
  13 chr13_29864557     ASom    G    C        1      2        2 
  13 chr13_29864557     HCab    G    C        0      0        2 
  13 chr13_29864557     HPrz    G    C        0      0        2 
  13 chr13_29864557     ZBoe    G    C        0      0        2 
  13 chr13_29864557     ZGre    G    C        0      0        2 
  13 chr13_29864557     ZHar    G    C        0      0        2 
  13 chr13_29864557   Sample    G    C        0      0        2 
  13 chr13_29876023     AAsi    T    A        0      0        2 
  13 chr13_29876023     AKia    T    A        0      0        2 
  13 chr13_29876023     AOna    T    A        0      0        2 
  13 chr13_29876023     ASom    T    A        0      0        2 
  13 chr13_29876023     HCab    T    A      0.5      1        2 
  13 chr13_29876023     HPrz    T    A        0      0        2 
  13 chr13_29876023     ZBoe    T    A        0      0        2 
  13 chr13_29876023     ZGre    T    A        0      0        2 
  13 chr13_29876023     ZHar    T    A        0      0        2 
  13 chr13_29876023   Sample    T    A        1      2        2 
  13 chr13_29878473     AAsi    C    G      0.5      1        2 
  13 chr13_29878473     AKia    C    G        0      0        2 
  13 chr13_29878473     AOna    C    G        0      0        2 
  13 chr13_29878473     ASom    C    G        0      0        2 
  13 chr13_29878473     HCab    C    G        0      0        2 
  13 chr13_29878473     HPrz    C    G        0      0        2 
  13 chr13_29878473     ZBoe    C    G        0      0        2 
  13 chr13_29878473     ZGre    C    G        0      0        2 
  13 chr13_29878473     ZHar    C    G        0      0        2 
  13 chr13_29878473   Sample    C    G        0      0        2 
  13 chr13_29885111     AAsi    T    G        0      0        2 
  13 chr13_29885111     AKia    T    G        0      0        2 
  13 chr13_29885111     AOna    T    G        0      0        2 
  13 chr13_29885111     ASom    T    G        0      0        2 
  13 chr13_29885111     HCab    T    G        0      0        2 
  13 chr13_29885111     HPrz    T    G      0.5      1        2 
  13 chr13_29885111     ZBoe    T    G        0      0        2 
  13 chr13_29885111     ZGre    T    G        0      0        2 
  13 chr13_29885111     ZHar    T    G        0      0        2 
  13 chr13_29885111   Sample    T    G        0      0        2 
  13 chr13_29892306     AAsi    C    G        0      0        2 
  13 chr13_29892306     AKia    C    G        0      0        2 
  13 chr13_29892306     AOna    C    G        0      0        2 
  13 chr13_29892306     ASom    C    G        0      0        2 
  13 chr13_29892306     HCab    C    G      0.5      1        2 
  13 chr13_29892306     HPrz    C    G        0      0        2 
  13 chr13_29892306     ZBoe    C    G        0      0        2 
  13 chr13_29892306     ZGre    C    G        0      0        2 
  13 chr13_29892306     ZHar    C    G        0      0        2 
  13 chr13_29892306   Sample    C    G        1      2        2 
  13 chr13_29935179     AAsi    A    C        0      0        2 
  13 chr13_29935179     AKia    A    C        0      0        2 
  13 chr13_29935179     AOna    A    C        0      0        2 
  13 chr13_29935179     ASom    A    C        0      0        2 
  13 chr13_29935179     HCab    A    C        1      2        2 
  13 chr13_29935179     HPrz    A    C        1      2        2 
  13 chr13_29935179     ZBoe    A    C        0      0        2 
  13 chr13_29935179     ZGre    A    C        0      0        2 
  13 chr13_29935179     ZHar    A    C        0      0        2 
  13 chr13_29935179   Sample    A    C        1      2        2 
  13 chr13_29941813     AAsi    C    A        0      0        2 
  13 chr13_29941813     AKia    C    A        0      0        2 
  13 chr13_29941813     AOna    C    A        1      2        2 
  13 chr13_29941813     ASom    C    A        0      0        2 
  13 chr13_29941813     HCab    C    A        0      0        2 
  13 chr13_29941813     HPrz    C    A        0      0        2 
  13 chr13_29941813     ZBoe    C    A        1      2        2 
  13 chr13_29941813     ZGre    C    A        1      2        2 
  13 chr13_29941813     ZHar    C    A        1      2        2 
  13 chr13_29941813   Sample    C    A        0      0        2 
  13 chr13_29945872     AAsi    A    T        0      0        2 
  13 chr13_29945872     AKia    A    T        0      0        2 
  13 chr13_29945872     AOna    A    T        0      0        2 
  13 chr13_29945872     ASom    A    T        0      0        2 
  13 chr13_29945872     HCab    A    T        0      0        2 
  13 chr13_29945872     HPrz    A    T        0      0        2 
  13 chr13_29945872     ZBoe    A    T      0.5      1        2 
  13 chr13_29945872     ZGre    A    T        0      0        2 
  13 chr13_29945872     ZHar    A    T        0      0        2 
  13 chr13_29945872   Sample    A    T        0      0        2 
  13 chr13_29952963     AAsi    T    G        0      0        2 
  13 chr13_29952963     AKia    T    G        0      0        2 
  13 chr13_29952963     AOna    T    G        0      0        2 
  13 chr13_29952963     ASom    T    G        0      0        2 
  13 chr13_29952963     HCab    T    G        1      2        2 
  13 chr13_29952963     HPrz    T    G        1      2        2 
  13 chr13_29952963     ZBoe    T    G        0      0        2 
  13 chr13_29952963     ZGre    T    G        0      0        2 
  13 chr13_29952963     ZHar    T    G        0      0        2 
  13 chr13_29952963   Sample    T    G        1      2        2 
  13 chr13_29956215     AAsi    C    G      0.5      1        2 
  13 chr13_29956215     AKia    C    G        0      0        2 
  13 chr13_29956215     AOna    C    G        0      0        2 
  13 chr13_29956215     ASom    C    G        0      0        2 
  13 chr13_29956215     HCab    C    G        0      0        2 
  13 chr13_29956215     HPrz    C    G        0      0        2 
  13 chr13_29956215     ZBoe    C    G        0      0        2 
  13 chr13_29956215     ZGre    C    G        0      0        2 
  13 chr13_29956215     ZHar    C    G        0      0        2 
  13 chr13_29956215   Sample    C    G        0      0        2 
  13 chr13_29962934     AAsi    C    G        0      0        2 
  13 chr13_29962934     AKia    C    G        0      0        2 
  13 chr13_29962934     AOna    C    G        0      0        2 
  13 chr13_29962934     ASom    C    G        0      0        2 
  13 chr13_29962934     HCab    C    G        1      2        2 
  13 chr13_29962934     HPrz    C    G        1      2        2 
  13 chr13_29962934     ZBoe    C    G        0      0        2 
  13 chr13_29962934     ZGre    C    G        0      0        2 
  13 chr13_29962934     ZHar    C    G        0      0        2 
  13 chr13_29962934   Sample    C    G        1      2        2 
  13 chr13_29968880     AAsi    A    C        0      0        2 
  13 chr13_29968880     AKia    A    C        0      0        2 
  13 chr13_29968880     AOna    A    C        0      0        2 
  13 chr13_29968880     ASom    A    C        0      0        2 
  13 chr13_29968880     HCab    A    C        0      0        2 
  13 chr13_29968880     HPrz    A    C        0      0        2 
  13 chr13_29968880     ZBoe    A    C        0      0        2 
  13 chr13_29968880     ZGre    A    C        1      2        2 
  13 chr13_29968880     ZHar    A    C        0      0        2 
  13 chr13_29968880   Sample    A    C        0      0        2 
  13 chr13_29994151     AAsi    C    A        0      0        2 
  13 chr13_29994151     AKia    C    A        0      0        2 
  13 chr13_29994151     AOna    C    A        0      0        2 
  13 chr13_29994151     ASom    C    A        0      0        2 
  13 chr13_29994151     HCab    C    A        1      2        2 
  13 chr13_29994151     HPrz    C    A        1      2        2 
  13 chr13_29994151     ZBoe    C    A        0      0        2 
  13 chr13_29994151     ZGre    C    A        0      0        2 
  13 chr13_29994151     ZHar    C    A        0      0        2 
  13 chr13_29994151   Sample    C    A        1      2        2 
  13 chr13_29999618     AAsi    A    T        0      0        2 
  13 chr13_29999618     AKia    A    T        0      0        2 
  13 chr13_29999618     AOna    A    T        0      0        2 
  13 chr13_29999618     ASom    A    T        0      0        2 
  13 chr13_29999618     HCab    A    T        1      2        2 
  13 chr13_29999618     HPrz    A    T        1      2        2 
  13 chr13_29999618     ZBoe    A    T        0      0        2 
  13 chr13_29999618     ZGre    A    T        0      0        2 
  13 chr13_29999618     ZHar    A    T        0      0        2 
  13 chr13_29999618   Sample    A    T        1      2        2 
  13 chr13_30000488     AAsi    T    G        0      0        2 
  13 chr13_30000488     AKia    T    G        0      0        2 
  13 chr13_30000488     AOna    T    G        0      0        2 
  13 chr13_30000488     ASom    T    G        1      2        2 
  13 chr13_30000488     HCab    T    G        0      0        2 
  13 chr13_30000488     HPrz    T    G        0      0        2 
  13 chr13_30000488     ZBoe    T    G        0      0        2 
  13 chr13_30000488     ZGre    T    G        0      0        2 
  13 chr13_30000488     ZHar    T    G        0      0        2 
  13 chr13_30000488   Sample    T    G        0      0        2 
  13 chr13_30029591     AAsi    C    A        0      0        2 
  13 chr13_30029591     AKia    C    A        0      0        2 
  13 chr13_30029591     AOna    C    A        0      0        2 
  13 chr13_30029591     ASom    C    A        0      0        2 
  13 chr13_30029591     HCab    C    A        0      0        2 
  13 chr13_30029591     HPrz    C    A        0      0        2 
  13 chr13_30029591     ZBoe    C    A        0      0        2 
  13 chr13_30029591     ZGre    C    A        1      2        2 
  13 chr13_30029591     ZHar    C    A        0      0        2 
  13 chr13_30029591   Sample    C    A        0      0        2 
  13 chr13_30040850     AAsi    G    C        0      0        2 
  13 chr13_30040850     AKia    G    C        0      0        2 
  13 chr13_30040850     AOna    G    C        0      0        2 
  13 chr13_30040850     ASom    G    C        0      0        2 
  13 chr13_30040850     HCab    G    C        1      2        2 
  13 chr13_30040850     HPrz    G    C        1      2        2 
  13 chr13_30040850     ZBoe    G    C        0      0        2 
  13 chr13_30040850     ZGre    G    C        0      0        2 
  13 chr13_30040850     ZHar    G    C        0      0        2 
  13 chr13_30040850   Sample    G    C        1      2        2 
  13 chr13_30054429     AAsi    G    C        0      0        2 
  13 chr13_30054429     AKia    G    C        0      0        2 
  13 chr13_30054429     AOna    G    C        0      0        2 
  13 chr13_30054429     ASom    G    C        0      0        2 
  13 chr13_30054429     HCab    G    C        1      2        2 
  13 chr13_30054429     HPrz    G    C        1      2        2 
  13 chr13_30054429     ZBoe    G    C        0      0        2 
  13 chr13_30054429     ZGre    G    C        0      0        2 
  13 chr13_30054429     ZHar    G    C        0      0        2 
  13 chr13_30054429   Sample    G    C        1      2        2 
  13 chr13_30063505     AAsi    G    T        0      0        2 
  13 chr13_30063505     AKia    G    T        0      0        2 
  13 chr13_30063505     AOna    G    T        0      0        2 
  13 chr13_30063505     ASom    G    T        0      0        2 
  13 chr13_30063505     HCab    G    T        0      0        2 
  13 chr13_30063505     HPrz    G    T        0      0        2 
  13 chr13_30063505     ZBoe    G    T        0      0        2 
  13 chr13_30063505     ZGre    G    T        0      0        2 
  13 chr13_30063505     ZHar    G    T      0.5      1        2 
  13 chr13_30063505   Sample    G    T        0      0        2 
  13 chr13_30070774     AAsi    T    G        0      0        2 
  13 chr13_30070774     AKia    T    G        0      0        2 
  13 chr13_30070774     AOna    T    G        0      0        2 
  13 chr13_30070774     ASom    T    G        0      0        2 
  13 chr13_30070774     HCab    T    G        1      2        2 
  13 chr13_30070774     HPrz    T    G        1      2        2 
  13 chr13_30070774     ZBoe    T    G        0      0        2 
  13 chr13_30070774     ZGre    T    G        0      0        2 
  13 chr13_30070774     ZHar    T    G        0      0        2 
  13 chr13_30070774   Sample    T    G        1      2        2 
  13 chr13_30097880     AAsi    C    A        0      0        2 
  13 chr13_30097880     AKia    C    A        0      0        2 
  13 chr13_30097880     AOna    C    A        0      0        2 
  13 chr13_30097880     ASom    C    A        0      0        2 
  13 chr13_30097880     HCab    C    A        1      2        2 
  13 chr13_30097880     HPrz    C    A        1      2        2 
  13 chr13_30097880     ZBoe    C    A        0      0        2 
  13 chr13_30097880     ZGre    C    A        0      0        2 
  13 chr13_30097880     ZHar    C    A        0      0        2 
  13 chr13_30097880   Sample    C    A        1      2        2 
  13 chr13_30104168     AAsi    T    A        0      0        2 
  13 chr13_30104168     AKia    T    A        0      0        2 
  13 chr13_30104168     AOna    T    A        0      0        2 
  13 chr13_30104168     ASom    T    A        0      0        2 
  13 chr13_30104168     HCab    T    A        1      2        2 
  13 chr13_30104168     HPrz    T    A        1      2        2 
  13 chr13_30104168     ZBoe    T    A        0      0        2 
  13 chr13_30104168     ZGre    T    A        0      0        2 
  13 chr13_30104168     ZHar    T    A        0      0        2 
  13 chr13_30104168   Sample    T    A        1      2        2 
  13 chr13_30113008     AAsi    C    G        0      0        2 
  13 chr13_30113008     AKia    C    G        0      0        2 
  13 chr13_30113008     AOna    C    G        0      0        2 
  13 chr13_30113008     ASom    C    G        0      0        2 
  13 chr13_30113008     HCab    C    G        0      0        2 
  13 chr13_30113008     HPrz    C    G        0      0        2 
  13 chr13_30113008     ZBoe    C    G        1      2        2 
  13 chr13_30113008     ZGre    C    G        0      0        2 
  13 chr13_30113008     ZHar    C    G        0      0        2 
  13 chr13_30113008   Sample    C    G        0      0        2 
  13 chr13_30118108     AAsi    C    A        0      0        2 
  13 chr13_30118108     AKia    C    A        0      0        2 
  13 chr13_30118108     AOna    C    A        0      0        2 
  13 chr13_30118108     ASom    C    A        0      0        2 
  13 chr13_30118108     HCab    C    A        1      2        2 
  13 chr13_30118108     HPrz    C    A        1      2        2 
  13 chr13_30118108     ZBoe    C    A        0      0        2 
  13 chr13_30118108     ZGre    C    A        0      0        2 
  13 chr13_30118108     ZHar    C    A        0      0        2 
  13 chr13_30118108   Sample    C    A        1      2        2 
  13 chr13_30130149     AAsi    G    C        0      0        2 
  13 chr13_30130149     AKia    G    C        0      0        2 
  13 chr13_30130149     AOna    G    C        0      0        2 
  13 chr13_30130149     ASom    G    C        0      0        2 
  13 chr13_30130149     HCab    G    C        1      2        2 
  13 chr13_30130149     HPrz    G    C        1      2        2 
  13 chr13_30130149     ZBoe    G    C        0      0        2 
  13 chr13_30130149     ZGre    G    C        0      0        2 
  13 chr13_30130149     ZHar    G    C        0      0        2 
  13 chr13_30130149   Sample    G    C        1      2        2 
  13 chr13_30132200     AAsi    G    T        0      0        2 
  13 chr13_30132200     AKia    G    T        0      0        2 
  13 chr13_30132200     AOna    G    T        0      0        2 
  13 chr13_30132200     ASom    G    T        0      0        2 
  13 chr13_30132200     HCab    G    T        0      0        2 
  13 chr13_30132200     HPrz    G    T        0      0        2 
  13 chr13_30132200     ZBoe    G    T        0      0        2 
  13 chr13_30132200     ZGre    G    T        1      2        2 
  13 chr13_30132200     ZHar    G    T        0      0        2 
  13 chr13_30132200   Sample    G    T        0      0        2 
  13 chr13_30146580     AAsi    A    T        0      0        2 
  13 chr13_30146580     AKia    A    T        0      0        2 
  13 chr13_30146580     AOna    A    T        0      0        2 
  13 chr13_30146580     ASom    A    T        0      0        2 
  13 chr13_30146580     HCab    A    T      0.5      1        2 
  13 chr13_30146580     HPrz    A    T        0      0        2 
  13 chr13_30146580     ZBoe    A    T        0      0        2 
  13 chr13_30146580     ZGre    A    T        0      0        2 
  13 chr13_30146580     ZHar    A    T        0      0        2 
  13 chr13_30146580   Sample    A    T        0      0        2 
  13 chr13_30184817     AAsi    T    G        0      0        2 
  13 chr13_30184817     AKia    T    G        0      0        2 
  13 chr13_30184817     AOna    T    G        0      0        2 
  13 chr13_30184817     ASom    T    G        0      0        2 
  13 chr13_30184817     HCab    T    G        0      0        2 
  13 chr13_30184817     HPrz    T    G        0      0        2 
  13 chr13_30184817     ZBoe    T    G        0      0        2 
  13 chr13_30184817     ZGre    T    G      0.5      1        2 
  13 chr13_30184817     ZHar    T    G        0      0        2 
  13 chr13_30184817   Sample    T    G        0      0        2 
  13 chr13_30196892     AAsi    G    T        0      0        2 
  13 chr13_30196892     AKia    G    T        0      0        2 
  13 chr13_30196892     AOna    G    T        0      0        2 
  13 chr13_30196892     ASom    G    T        0      0        2 
  13 chr13_30196892     HCab    G    T        1      2        2 
  13 chr13_30196892     HPrz    G    T        1      2        2 
  13 chr13_30196892     ZBoe    G    T        0      0        2 
  13 chr13_30196892     ZGre    G    T        0      0        2 
  13 chr13_30196892     ZHar    G    T        0      0        2 
  13 chr13_30196892   Sample    G    T        1      2        2 
  13 chr13_30197291     AAsi    G    T        0      0        2 
  13 chr13_30197291     AKia    G    T        0      0        2 
  13 chr13_30197291     AOna    G    T        0      0        2 
  13 chr13_30197291     ASom    G    T        0      0        2 
  13 chr13_30197291     HCab    G    T        1      2        2 
  13 chr13_30197291     HPrz    G    T        1      2        2 
  13 chr13_30197291     ZBoe    G    T        0      0        2 
  13 chr13_30197291     ZGre    G    T        0      0        2 
  13 chr13_30197291     ZHar    G    T        0      0        2 
  13 chr13_30197291   Sample    G    T        1      2        2 
  13 chr13_30256827     AAsi    T    G        0      0        2 
  13 chr13_30256827     AKia    T    G        0      0        2 
  13 chr13_30256827     AOna    T    G        0      0        2 
  13 chr13_30256827     ASom    T    G        0      0        2 
  13 chr13_30256827     HCab    T    G        0      0        2 
  13 chr13_30256827     HPrz    T    G      0.5      1        2 
  13 chr13_30256827     ZBoe    T    G        0      0        2 
  13 chr13_30256827     ZGre    T    G        0      0        2 
  13 chr13_30256827     ZHar    T    G        0      0        2 
  13 chr13_30256827   Sample    T    G        0      0        2 
  13 chr13_30280799     AAsi    C    A        0      0        2 
  13 chr13_30280799     AKia    C    A        0      0        2 
  13 chr13_30280799     AOna    C    A        0      0        2 
  13 chr13_30280799     ASom    C    A        0      0        2 
  13 chr13_30280799     HCab    C    A      0.5      1        2 
  13 chr13_30280799     HPrz    C    A      0.5      1        2 
  13 chr13_30280799     ZBoe    C    A        0      0        2 
  13 chr13_30280799     ZGre    C    A        0      0        2 
  13 chr13_30280799     ZHar    C    A        0      0        2 
  13 chr13_30280799   Sample    C    A        1      2        2 
  13 chr13_30285882     AAsi    G    T        0      0        2 
  13 chr13_30285882     AKia    G    T        0      0        2 
  13 chr13_30285882     AOna    G    T        0      0        2 
  13 chr13_30285882     ASom    G    T        0      0        2 
  13 chr13_30285882     HCab    G    T      0.5      1        2 
  13 chr13_30285882     HPrz    G    T      0.5      1        2 
  13 chr13_30285882     ZBoe    G    T        0      0        2 
  13 chr13_30285882     ZGre    G    T        0      0        2 
  13 chr13_30285882     ZHar    G    T        0      0        2 
  13 chr13_30285882   Sample    G    T        0      0        2 
  13 chr13_30287042     AAsi    C    G        0      0        2 
  13 chr13_30287042     AKia    C    G        0      0        2 
  13 chr13_30287042     AOna    C    G        0      0        2 
  13 chr13_30287042     ASom    C    G        0      0        2 
  13 chr13_30287042     HCab    C    G        0      0        2 
  13 chr13_30287042     HPrz    C    G        0      0        2 
  13 chr13_30287042     ZBoe    C    G        0      0        2 
  13 chr13_30287042     ZGre    C    G        0      0        2 
  13 chr13_30287042     ZHar    C    G      0.5      1        2 
  13 chr13_30287042   Sample    C    G        0      0        2 
  13 chr13_30293583     AAsi    T    A        0      0        2 
  13 chr13_30293583     AKia    T    A        0      0        2 
  13 chr13_30293583     AOna    T    A        0      0        2 
  13 chr13_30293583     ASom    T    A        0      0        2 
  13 chr13_30293583     HCab    T    A        0      0        2 
  13 chr13_30293583     HPrz    T    A        0      0        2 
  13 chr13_30293583     ZBoe    T    A        0      0        2 
  13 chr13_30293583     ZGre    T    A      0.5      1        2 
  13 chr13_30293583     ZHar    T    A        0      0        2 
  13 chr13_30293583   Sample    T    A        0      0        2 
  13 chr13_30311151     AAsi    T    A        0      0        2 
  13 chr13_30311151     AKia    T    A        1      2        2 
  13 chr13_30311151     AOna    T    A        1      2        2 
  13 chr13_30311151     ASom    T    A        0      0        2 
  13 chr13_30311151     HCab    T    A        0      0        2 
  13 chr13_30311151     HPrz    T    A        0      0        2 
  13 chr13_30311151     ZBoe    T    A        0      0        2 
  13 chr13_30311151     ZGre    T    A        0      0        2 
  13 chr13_30311151     ZHar    T    A        0      0        2 
  13 chr13_30311151   Sample    T    A        0      0        2 
  13 chr13_30338402     AAsi    C    G        0      0        2 
  13 chr13_30338402     AKia    C    G        0      0        2 
  13 chr13_30338402     AOna    C    G        0      0        2 
  13 chr13_30338402     ASom    C    G        0      0        2 
  13 chr13_30338402     HCab    C    G      0.5      1        2 
  13 chr13_30338402     HPrz    C    G        1      2        2 
  13 chr13_30338402     ZBoe    C    G        0      0        2 
  13 chr13_30338402     ZGre    C    G        0      0        2 
  13 chr13_30338402     ZHar    C    G        0      0        2 
  13 chr13_30338402   Sample    C    G        1      2        2 
  13 chr13_30342968     AAsi    A    C        0      0        2 
  13 chr13_30342968     AKia    A    C        0      0        2 
  13 chr13_30342968     AOna    A    C        0      0        2 
  13 chr13_30342968     ASom    A    C        0      0        2 
  13 chr13_30342968     HCab    A    C        0      0        2 
  13 chr13_30342968     HPrz    A    C        0      0        2 
  13 chr13_30342968     ZBoe    A    C        0      0        2 
  13 chr13_30342968     ZGre    A    C      0.5      1        2 
  13 chr13_30342968     ZHar    A    C        0      0        2 
  13 chr13_30342968   Sample    A    C        0      0        2 
  13 chr13_30398333     AAsi    T    A        1      2        2 
  13 chr13_30398333     AKia    T    A        0      0        2 
  13 chr13_30398333     AOna    T    A        0      0        2 
  13 chr13_30398333     ASom    T    A        1      2        2 
  13 chr13_30398333     HCab    T    A        0      0        2 
  13 chr13_30398333     HPrz    T    A        0      0        2 
  13 chr13_30398333     ZBoe    T    A        0      0        2 
  13 chr13_30398333     ZGre    T    A        0      0        2 
  13 chr13_30398333     ZHar    T    A        0      0        2 
  13 chr13_30398333   Sample    T    A        0      0        2 
  13 chr13_30416299     AAsi    A    C        0      0        2 
  13 chr13_30416299     AKia    A    C      0.5      1        2 
  13 chr13_30416299     AOna    A    C        0      0        2 
  13 chr13_30416299     ASom    A    C        0      0        2 
  13 chr13_30416299     HCab    A    C        0      0        2 
  13 chr13_30416299     HPrz    A    C        0      0        2 
  13 chr13_30416299     ZBoe    A    C        0      0        2 
  13 chr13_30416299     ZGre    A    C        0      0        2 
  13 chr13_30416299     ZHar    A    C        0      0        2 
  13 chr13_30416299   Sample    A    C        0      0        2 
  13 chr13_30420758     AAsi    C    G        0      0        2 
  13 chr13_30420758     AKia    C    G      0.5      1        2 
  13 chr13_30420758     AOna    C    G        1      2        2 
  13 chr13_30420758     ASom    C    G        0      0        2 
  13 chr13_30420758     HCab    C    G        0      0        2 
  13 chr13_30420758     HPrz    C    G        0      0        2 
  13 chr13_30420758     ZBoe    C    G        0      0        2 
  13 chr13_30420758     ZGre    C    G        0      0        2 
  13 chr13_30420758     ZHar    C    G        0      0        2 
  13 chr13_30420758   Sample    C    G        0      0        2 
  13 chr13_30428869     AAsi    C    G        0      0        2 
  13 chr13_30428869     AKia    C    G        0      0        2 
  13 chr13_30428869     AOna    C    G        0      0        2 
  13 chr13_30428869     ASom    C    G        0      0        2 
  13 chr13_30428869     HCab    C    G        0      0        2 
  13 chr13_30428869     HPrz    C    G      0.5      1        2 
  13 chr13_30428869     ZBoe    C    G        0      0        2 
  13 chr13_30428869     ZGre    C    G        0      0        2 
  13 chr13_30428869     ZHar    C    G        0      0        2 
  13 chr13_30428869   Sample    C    G        0      0        2 
  13 chr13_30437359     AAsi    A    C        0      0        2 
  13 chr13_30437359     AKia    A    C        0      0        2 
  13 chr13_30437359     AOna    A    C        0      0        2 
  13 chr13_30437359     ASom    A    C        0      0        2 
  13 chr13_30437359     HCab    A    C        0      0        2 
  13 chr13_30437359     HPrz    A    C        0      0        2 
  13 chr13_30437359     ZBoe    A    C      0.5      1        2 
  13 chr13_30437359     ZGre    A    C        0      0        2 
  13 chr13_30437359     ZHar    A    C        0      0        2 
  13 chr13_30437359   Sample    A    C        0      0        2 
  13 chr13_30443150     AAsi    G    T        1      2        2 
  13 chr13_30443150     AKia    G    T        0      0        2 
  13 chr13_30443150     AOna    G    T        0      0        2 
  13 chr13_30443150     ASom    G    T        1      2        2 
  13 chr13_30443150     HCab    G    T        0      0        2 
  13 chr13_30443150     HPrz    G    T        0      0        2 
  13 chr13_30443150     ZBoe    G    T        0      0        2 
  13 chr13_30443150     ZGre    G    T        0      0        2 
  13 chr13_30443150     ZHar    G    T        0      0        2 
  13 chr13_30443150   Sample    G    T        0      0        2 
  13 chr13_30445341     AAsi    C    G        0      0        2 
  13 chr13_30445341     AKia    C    G        0      0        2 
  13 chr13_30445341     AOna    C    G        0      0        2 
  13 chr13_30445341     ASom    C    G        0      0        2 
  13 chr13_30445341     HCab    C    G      0.5      1        2 
  13 chr13_30445341     HPrz    C    G      0.5      1        2 
  13 chr13_30445341     ZBoe    C    G        0      0        2 
  13 chr13_30445341     ZGre    C    G        0      0        2 
  13 chr13_30445341     ZHar    C    G        0      0        2 
  13 chr13_30445341   Sample    C    G        0      0        2 
  13 chr13_30466887     AAsi    C    G        0      0        2 
  13 chr13_30466887     AKia    C    G        0      0        2 
  13 chr13_30466887     AOna    C    G        0      0        2 
  13 chr13_30466887     ASom    C    G        0      0        2 
  13 chr13_30466887     HCab    C    G        0      0        2 
  13 chr13_30466887     HPrz    C    G        0      0        2 
  13 chr13_30466887     ZBoe    C    G        0      0        2 
  13 chr13_30466887     ZGre    C    G      0.5      1        2 
  13 chr13_30466887     ZHar    C    G        0      0        2 
  13 chr13_30466887   Sample    C    G        0      0        2 
  13 chr13_30485284     AAsi    G    C        0      0        2 
  13 chr13_30485284     AKia    G    C        0      0        2 
  13 chr13_30485284     AOna    G    C        0      0        2 
  13 chr13_30485284     ASom    G    C        0      0        2 
  13 chr13_30485284     HCab    G    C        1      2        2 
  13 chr13_30485284     HPrz    G    C        1      2        2 
  13 chr13_30485284     ZBoe    G    C        0      0        2 
  13 chr13_30485284     ZGre    G    C        0      0        2 
  13 chr13_30485284     ZHar    G    C        0      0        2 
  13 chr13_30485284   Sample    G    C        1      2        2 
  13 chr13_30490531     AAsi    G    T        1      2        2 
  13 chr13_30490531     AKia    G    T        0      0        2 
  13 chr13_30490531     AOna    G    T        0      0        2 
  13 chr13_30490531     ASom    G    T        1      2        2 
  13 chr13_30490531     HCab    G    T        0      0        2 
  13 chr13_30490531     HPrz    G    T        0      0        2 
  13 chr13_30490531     ZBoe    G    T        0      0        2 
  13 chr13_30490531     ZGre    G    T        0      0        2 
  13 chr13_30490531     ZHar    G    T        0      0        2 
  13 chr13_30490531   Sample    G    T        0      0        2 
  13 chr13_30505258     AAsi    C    G        0      0        2 
  13 chr13_30505258     AKia    C    G        0      0        2 
  13 chr13_30505258     AOna    C    G        0      0        2 
  13 chr13_30505258     ASom    C    G        0      0        2 
  13 chr13_30505258     HCab    C    G      0.5      1        2 
  13 chr13_30505258     HPrz    C    G        0      0        2 
  13 chr13_30505258     ZBoe    C    G        0      0        2 
  13 chr13_30505258     ZGre    C    G        0      0        2 
  13 chr13_30505258     ZHar    C    G        0      0        2 
  13 chr13_30505258   Sample    C    G        0      0        2 
  13 chr13_30512601     AAsi    C    A        0      0        2 
  13 chr13_30512601     AKia    C    A        0      0        2 
  13 chr13_30512601     AOna    C    A        0      0        2 
  13 chr13_30512601     ASom    C    A        0      0        2 
  13 chr13_30512601     HCab    C    A        0      0        2 
  13 chr13_30512601     HPrz    C    A        0      0        2 
  13 chr13_30512601     ZBoe    C    A        0      0        2 
  13 chr13_30512601     ZGre    C    A      0.5      1        2 
  13 chr13_30512601     ZHar    C    A        0      0        2 
  13 chr13_30512601   Sample    C    A        0      0        2 
  13 chr13_30526511     AAsi    G    C        0      0        2 
  13 chr13_30526511     AKia    G    C        0      0        2 
  13 chr13_30526511     AOna    G    C        0      0        2 
  13 chr13_30526511     ASom    G    C        0      0        2 
  13 chr13_30526511     HCab    G    C        1      2        2 
  13 chr13_30526511     HPrz    G    C        1      2        2 
  13 chr13_30526511     ZBoe    G    C        0      0        2 
  13 chr13_30526511     ZGre    G    C        0      0        2 
  13 chr13_30526511     ZHar    G    C        0      0        2 
  13 chr13_30526511   Sample    G    C        1      2        2 
  13 chr13_30568329     AAsi    C    A        0      0        2 
  13 chr13_30568329     AKia    C    A        0      0        2 
  13 chr13_30568329     AOna    C    A      0.5      1        2 
  13 chr13_30568329     ASom    C    A        0      0        2 
  13 chr13_30568329     HCab    C    A        0      0        2 
  13 chr13_30568329     HPrz    C    A        0      0        2 
  13 chr13_30568329     ZBoe    C    A        0      0        2 
  13 chr13_30568329     ZGre    C    A        0      0        2 
  13 chr13_30568329     ZHar    C    A        0      0        2 
  13 chr13_30568329   Sample    C    A        0      0        2 
  13 chr13_30587973     AAsi    G    C        0      0        2 
  13 chr13_30587973     AKia    G    C        0      0        2 
  13 chr13_30587973     AOna    G    C        0      0        2 
  13 chr13_30587973     ASom    G    C        0      0        2 
  13 chr13_30587973     HCab    G    C        1      2        2 
  13 chr13_30587973     HPrz    G    C        1      2        2 
  13 chr13_30587973     ZBoe    G    C        0      0        2 
  13 chr13_30587973     ZGre    G    C        0      0        2 
  13 chr13_30587973     ZHar    G    C        0      0        2 
  13 chr13_30587973   Sample    G    C        1      2        2 
  13 chr13_30592576     AAsi    G    T        0      0        2 
  13 chr13_30592576     AKia    G    T        0      0        2 
  13 chr13_30592576     AOna    G    T        0      0        2 
  13 chr13_30592576     ASom    G    T        0      0        2 
  13 chr13_30592576     HCab    G    T        0      0        2 
  13 chr13_30592576     HPrz    G    T        0      0        2 
  13 chr13_30592576     ZBoe    G    T        1      2        2 
  13 chr13_30592576     ZGre    G    T        0      0        2 
  13 chr13_30592576     ZHar    G    T        0      0        2 
  13 chr13_30592576   Sample    G    T        0      0        2 
  13 chr13_30603985     AAsi    G    T        0      0        2 
  13 chr13_30603985     AKia    G    T        0      0        2 
  13 chr13_30603985     AOna    G    T        0      0        2 
  13 chr13_30603985     ASom    G    T        0      0        2 
  13 chr13_30603985     HCab    G    T        1      2        2 
  13 chr13_30603985     HPrz    G    T        1      2        2 
  13 chr13_30603985     ZBoe    G    T        0      0        2 
  13 chr13_30603985     ZGre    G    T        0      0        2 
  13 chr13_30603985     ZHar    G    T        0      0        2 
  13 chr13_30603985   Sample    G    T        1      2        2 
  13 chr13_30612749     AAsi    C    G        0      0        2 
  13 chr13_30612749     AKia    C    G        0      0        2 
  13 chr13_30612749     AOna    C    G        0      0        2 
  13 chr13_30612749     ASom    C    G        0      0        2 
  13 chr13_30612749     HCab    C    G      0.5      1        2 
  13 chr13_30612749     HPrz    C    G        0      0        2 
  13 chr13_30612749     ZBoe    C    G        0      0        2 
  13 chr13_30612749     ZGre    C    G        0      0        2 
  13 chr13_30612749     ZHar    C    G        0      0        2 
  13 chr13_30612749   Sample    C    G        0      0        2 
  13 chr13_30614421     AAsi    A    C        0      0        2 
  13 chr13_30614421     AKia    A    C        0      0        2 
  13 chr13_30614421     AOna    A    C        0      0        2 
  13 chr13_30614421     ASom    A    C        0      0        2 
  13 chr13_30614421     HCab    A    C        0      0        2 
  13 chr13_30614421     HPrz    A    C      0.5      1        2 
  13 chr13_30614421     ZBoe    A    C        0      0        2 
  13 chr13_30614421     ZGre    A    C        0      0        2 
  13 chr13_30614421     ZHar    A    C        0      0        2 
  13 chr13_30614421   Sample    A    C        0      0        2 
  13 chr13_30620723     AAsi    C    G        0      0        2 
  13 chr13_30620723     AKia    C    G        0      0        2 
  13 chr13_30620723     AOna    C    G        0      0        2 
  13 chr13_30620723     ASom    C    G        0      0        2 
  13 chr13_30620723     HCab    C    G        0      0        2 
  13 chr13_30620723     HPrz    C    G        0      0        2 
  13 chr13_30620723     ZBoe    C    G        0      0        2 
  13 chr13_30620723     ZGre    C    G        0      0        2 
  13 chr13_30620723     ZHar    C    G        1      2        2 
  13 chr13_30620723   Sample    C    G        0      0        2 
  13 chr13_30629542     AAsi    A    C        0      0        2 
  13 chr13_30629542     AKia    A    C        0      0        2 
  13 chr13_30629542     AOna    A    C        0      0        2 
  13 chr13_30629542     ASom    A    C        0      0        2 
  13 chr13_30629542     HCab    A    C        0      0        2 
  13 chr13_30629542     HPrz    A    C      0.5      1        2 
  13 chr13_30629542     ZBoe    A    C        0      0        2 
  13 chr13_30629542     ZGre    A    C        0      0        2 
  13 chr13_30629542     ZHar    A    C        0      0        2 
  13 chr13_30629542   Sample    A    C        0      0        2 
  13 chr13_30632082     AAsi    G    T        0      0        2 
  13 chr13_30632082     AKia    G    T        0      0        2 
  13 chr13_30632082     AOna    G    T        0      0        2 
  13 chr13_30632082     ASom    G    T        0      0        2 
  13 chr13_30632082     HCab    G    T        1      2        2 
  13 chr13_30632082     HPrz    G    T        0      0        2 
  13 chr13_30632082     ZBoe    G    T        0      0        2 
  13 chr13_30632082     ZGre    G    T        0      0        2 
  13 chr13_30632082     ZHar    G    T        0      0        2 
  13 chr13_30632082   Sample    G    T        0      0        2 
  13 chr13_30643324     AAsi    G    T        0      0        2 
  13 chr13_30643324     AKia    G    T        0      0        2 
  13 chr13_30643324     AOna    G    T        0      0        2 
  13 chr13_30643324     ASom    G    T        0      0        2 
  13 chr13_30643324     HCab    G    T        0      0        2 
  13 chr13_30643324     HPrz    G    T        0      0        2 
  13 chr13_30643324     ZBoe    G    T      0.5      1        2 
  13 chr13_30643324     ZGre    G    T        0      0        2 
  13 chr13_30643324     ZHar    G    T        0      0        2 
  13 chr13_30643324   Sample    G    T        0      0        2 
  13 chr13_30650195     AAsi    G    T        0      0        2 
  13 chr13_30650195     AKia    G    T        0      0        2 
  13 chr13_30650195     AOna    G    T        0      0        2 
  13 chr13_30650195     ASom    G    T        0      0        2 
  13 chr13_30650195     HCab    G    T        1      2        2 
  13 chr13_30650195     HPrz    G    T        1      2        2 
  13 chr13_30650195     ZBoe    G    T        0      0        2 
  13 chr13_30650195     ZGre    G    T        0      0        2 
  13 chr13_30650195     ZHar    G    T        0      0        2 
  13 chr13_30650195   Sample    G    T        1      2        2 
  13 chr13_30658393     AAsi    G    C        0      0        2 
  13 chr13_30658393     AKia    G    C        0      0        2 
  13 chr13_30658393     AOna    G    C        0      0        2 
  13 chr13_30658393     ASom    G    C        0      0        2 
  13 chr13_30658393     HCab    G    C        1      2        2 
  13 chr13_30658393     HPrz    G    C        1      2        2 
  13 chr13_30658393     ZBoe    G    C        0      0        2 
  13 chr13_30658393     ZGre    G    C        0      0        2 
  13 chr13_30658393     ZHar    G    C        0      0        2 
  13 chr13_30658393   Sample    G    C        1      2        2 
  13 chr13_30693703     AAsi    G    C        0      0        2 
  13 chr13_30693703     AKia    G    C        0      0        2 
  13 chr13_30693703     AOna    G    C        1      2        2 
  13 chr13_30693703     ASom    G    C        0      0        2 
  13 chr13_30693703     HCab    G    C        0      0        2 
  13 chr13_30693703     HPrz    G    C        0      0        2 
  13 chr13_30693703     ZBoe    G    C        0      0        2 
  13 chr13_30693703     ZGre    G    C        0      0        2 
  13 chr13_30693703     ZHar    G    C        0      0        2 
  13 chr13_30693703   Sample    G    C        0      0        2 
  13 chr13_30694615     AAsi    G    C      0.5      1        2 
  13 chr13_30694615     AKia    G    C        0      0        2 
  13 chr13_30694615     AOna    G    C        0      0        2 
  13 chr13_30694615     ASom    G    C        0      0        2 
  13 chr13_30694615     HCab    G    C        0      0        2 
  13 chr13_30694615     HPrz    G    C        0      0        2 
  13 chr13_30694615     ZBoe    G    C        0      0        2 
  13 chr13_30694615     ZGre    G    C        0      0        2 
  13 chr13_30694615     ZHar    G    C        0      0        2 
  13 chr13_30694615   Sample    G    C        0      0        2 
  13 chr13_30696832     AAsi    C    G        0      0        2 
  13 chr13_30696832     AKia    C    G        0      0        2 
  13 chr13_30696832     AOna    C    G        0      0        2 
  13 chr13_30696832     ASom    C    G        0      0        2 
  13 chr13_30696832     HCab    C    G        1      2        2 
  13 chr13_30696832     HPrz    C    G        1      2        2 
  13 chr13_30696832     ZBoe    C    G        0      0        2 
  13 chr13_30696832     ZGre    C    G        0      0        2 
  13 chr13_30696832     ZHar    C    G        0      0        2 
  13 chr13_30696832   Sample    C    G        1      2        2 
  13 chr13_30698411     AAsi    G    C        0      0        2 
  13 chr13_30698411     AKia    G    C        1      2        2 
  13 chr13_30698411     AOna    G    C      0.5      1        2 
  13 chr13_30698411     ASom    G    C        0      0        2 
  13 chr13_30698411     HCab    G    C        0      0        2 
  13 chr13_30698411     HPrz    G    C        0      0        2 
  13 chr13_30698411     ZBoe    G    C        0      0        2 
  13 chr13_30698411     ZGre    G    C        0      0        2 
  13 chr13_30698411     ZHar    G    C        0      0        2 
  13 chr13_30698411   Sample    G    C        0      0        2 
  13 chr13_30721028     AAsi    T    A        0      0        2 
  13 chr13_30721028     AKia    T    A        0      0        2 
  13 chr13_30721028     AOna    T    A        0      0        2 
  13 chr13_30721028     ASom    T    A        0      0        2 
  13 chr13_30721028     HCab    T    A        1      2        2 
  13 chr13_30721028     HPrz    T    A        1      2        2 
  13 chr13_30721028     ZBoe    T    A        0      0        2 
  13 chr13_30721028     ZGre    T    A        0      0        2 
  13 chr13_30721028     ZHar    T    A        0      0        2 
  13 chr13_30721028   Sample    T    A        1      2        2 
  13 chr13_30726127     AAsi    C    G        0      0        2 
  13 chr13_30726127     AKia    C    G        0      0        2 
  13 chr13_30726127     AOna    C    G        0      0        2 
  13 chr13_30726127     ASom    C    G        0      0        2 
  13 chr13_30726127     HCab    C    G        0      0        2 
  13 chr13_30726127     HPrz    C    G        0      0        2 
  13 chr13_30726127     ZBoe    C    G      0.5      1        2 
  13 chr13_30726127     ZGre    C    G        0      0        2 
  13 chr13_30726127     ZHar    C    G        0      0        2 
  13 chr13_30726127   Sample    C    G        0      0        2 
  13 chr13_30742048     AAsi    G    C        0      0        2 
  13 chr13_30742048     AKia    G    C        0      0        2 
  13 chr13_30742048     AOna    G    C        0      0        2 
  13 chr13_30742048     ASom    G    C        0      0        2 
  13 chr13_30742048     HCab    G    C        0      0        2 
  13 chr13_30742048     HPrz    G    C        0      0        2 
  13 chr13_30742048     ZBoe    G    C        0      0        2 
  13 chr13_30742048     ZGre    G    C        1      2        2 
  13 chr13_30742048     ZHar    G    C        0      0        2 
  13 chr13_30742048   Sample    G    C        0      0        2 
  13 chr13_30764388     AAsi    C    G        1      2        2 
  13 chr13_30764388     AKia    C    G        0      0        2 
  13 chr13_30764388     AOna    C    G        0      0        2 
  13 chr13_30764388     ASom    C    G      0.5      1        2 
  13 chr13_30764388     HCab    C    G        0      0        2 
  13 chr13_30764388     HPrz    C    G        0      0        2 
  13 chr13_30764388     ZBoe    C    G        0      0        2 
  13 chr13_30764388     ZGre    C    G        0      0        2 
  13 chr13_30764388     ZHar    C    G        0      0        2 
  13 chr13_30764388   Sample    C    G        0      0        2 
  13 chr13_30787473     AAsi    C    A        0      0        2 
  13 chr13_30787473     AKia    C    A        0      0        2 
  13 chr13_30787473     AOna    C    A        0      0        2 
  13 chr13_30787473     ASom    C    A        0      0        2 
  13 chr13_30787473     HCab    C    A        0      0        2 
  13 chr13_30787473     HPrz    C    A        0      0        2 
  13 chr13_30787473     ZBoe    C    A        0      0        2 
  13 chr13_30787473     ZGre    C    A        0      0        2 
  13 chr13_30787473     ZHar    C    A      0.5      1        2 
  13 chr13_30787473   Sample    C    A        0      0        2 
  13 chr13_30787932     AAsi    T    A        0      0        2 
  13 chr13_30787932     AKia    T    A        0      0        2 
  13 chr13_30787932     AOna    T    A        0      0        2 
  13 chr13_30787932     ASom    T    A        0      0        2 
  13 chr13_30787932     HCab    T    A        0      0        2 
  13 chr13_30787932     HPrz    T    A        0      0        2 
  13 chr13_30787932     ZBoe    T    A        0      0        2 
  13 chr13_30787932     ZGre    T    A        0      0        2 
  13 chr13_30787932     ZHar    T    A      0.5      1        2 
  13 chr13_30787932   Sample    T    A        0      0        2 
  13 chr13_30805642     AAsi    G    C        0      0        2 
  13 chr13_30805642     AKia    G    C        0      0        2 
  13 chr13_30805642     AOna    G    C        0      0        2 
  13 chr13_30805642     ASom    G    C        0      0        2 
  13 chr13_30805642     HCab    G    C      0.5      1        2 
  13 chr13_30805642     HPrz    G    C        0      0        2 
  13 chr13_30805642     ZBoe    G    C        0      0        2 
  13 chr13_30805642     ZGre    G    C        0      0        2 
  13 chr13_30805642     ZHar    G    C        0      0        2 
  13 chr13_30805642   Sample    G    C        0      0        2 
  13 chr13_30824230     AAsi    C    G        0      0        2 
  13 chr13_30824230     AKia    C    G      0.5      1        2 
  13 chr13_30824230     AOna    C    G        0      0        2 
  13 chr13_30824230     ASom    C    G        0      0        2 
  13 chr13_30824230     HCab    C    G        0      0        2 
  13 chr13_30824230     HPrz    C    G        0      0        2 
  13 chr13_30824230     ZBoe    C    G        0      0        2 
  13 chr13_30824230     ZGre    C    G        0      0        2 
  13 chr13_30824230     ZHar    C    G        0      0        2 
  13 chr13_30824230   Sample    C    G        0      0        2 
  13 chr13_30858069     AAsi    A    C        0      0        2 
  13 chr13_30858069     AKia    A    C        0      0        2 
  13 chr13_30858069     AOna    A    C        0      0        2 
  13 chr13_30858069     ASom    A    C        0      0        2 
  13 chr13_30858069     HCab    A    C        1      2        2 
  13 chr13_30858069     HPrz    A    C        1      2        2 
  13 chr13_30858069     ZBoe    A    C        0      0        2 
  13 chr13_30858069     ZGre    A    C        0      0        2 
  13 chr13_30858069     ZHar    A    C        0      0        2 
  13 chr13_30858069   Sample    A    C        1      2        2 
  13 chr13_30877699     AAsi    C    G        0      0        2 
  13 chr13_30877699     AKia    C    G        0      0        2 
  13 chr13_30877699     AOna    C    G      0.5      1        2 
  13 chr13_30877699     ASom    C    G        0      0        2 
  13 chr13_30877699     HCab    C    G        0      0        2 
  13 chr13_30877699     HPrz    C    G        0      0        2 
  13 chr13_30877699     ZBoe    C    G        0      0        2 
  13 chr13_30877699     ZGre    C    G        0      0        2 
  13 chr13_30877699     ZHar    C    G        0      0        2 
  13 chr13_30877699   Sample    C    G        0      0        2 
  13 chr13_30886972     AAsi    C    G        1      2        2 
  13 chr13_30886972     AKia    C    G        0      0        2 
  13 chr13_30886972     AOna    C    G        0      0        2 
  13 chr13_30886972     ASom    C    G        1      2        2 
  13 chr13_30886972     HCab    C    G        0      0        2 
  13 chr13_30886972     HPrz    C    G        0      0        2 
  13 chr13_30886972     ZBoe    C    G        0      0        2 
  13 chr13_30886972     ZGre    C    G        0      0        2 
  13 chr13_30886972     ZHar    C    G        0      0        2 
  13 chr13_30886972   Sample    C    G        0      0        2 
  13 chr13_30905610     AAsi    G    C        0      0        2 
  13 chr13_30905610     AKia    G    C        0      0        2 
  13 chr13_30905610     AOna    G    C        0      0        2 
  13 chr13_30905610     ASom    G    C        0      0        2 
  13 chr13_30905610     HCab    G    C        0      0        2 
  13 chr13_30905610     HPrz    G    C        0      0        2 
  13 chr13_30905610     ZBoe    G    C        0      0        2 
  13 chr13_30905610     ZGre    G    C        0      0        2 
  13 chr13_30905610     ZHar    G    C      0.5      1        2 
  13 chr13_30905610   Sample    G    C        0      0        2 
  13 chr13_30906151     AAsi    C    G        0      0        2 
  13 chr13_30906151     AKia    C    G        0      0        2 
  13 chr13_30906151     AOna    C    G        0      0        2 
  13 chr13_30906151     ASom    C    G        0      0        2 
  13 chr13_30906151     HCab    C    G        0      0        2 
  13 chr13_30906151     HPrz    C    G        0      0        2 
  13 chr13_30906151     ZBoe    C    G      0.5      1        2 
  13 chr13_30906151     ZGre    C    G        0      0        2 
  13 chr13_30906151     ZHar    C    G        0      0        2 
  13 chr13_30906151   Sample    C    G        0      0        2 
  13 chr13_30920038     AAsi    T    G        0      0        2 
  13 chr13_30920038     AKia    T    G        0      0        2 
  13 chr13_30920038     AOna    T    G        0      0        2 
  13 chr13_30920038     ASom    T    G        0      0        2 
  13 chr13_30920038     HCab    T    G        1      2        2 
  13 chr13_30920038     HPrz    T    G        1      2        2 
  13 chr13_30920038     ZBoe    T    G        0      0        2 
  13 chr13_30920038     ZGre    T    G        0      0        2 
  13 chr13_30920038     ZHar    T    G        0      0        2 
  13 chr13_30920038   Sample    T    G        1      2        2 
  13 chr13_30921187     AAsi    T    G        0      0        2 
  13 chr13_30921187     AKia    T    G        0      0        2 
  13 chr13_30921187     AOna    T    G        0      0        2 
  13 chr13_30921187     ASom    T    G        0      0        2 
  13 chr13_30921187     HCab    T    G        1      2        2 
  13 chr13_30921187     HPrz    T    G        1      2        2 
  13 chr13_30921187     ZBoe    T    G        0      0        2 
  13 chr13_30921187     ZGre    T    G        0      0        2 
  13 chr13_30921187     ZHar    T    G        0      0        2 
  13 chr13_30921187   Sample    T    G        1      2        2 
  13 chr13_30924223     AAsi    G    C        0      0        2 
  13 chr13_30924223     AKia    G    C        0      0        2 
  13 chr13_30924223     AOna    G    C        0      0        2 
  13 chr13_30924223     ASom    G    C        0      0        2 
  13 chr13_30924223     HCab    G    C        0      0        2 
  13 chr13_30924223     HPrz    G    C      0.5      1        2 
  13 chr13_30924223     ZBoe    G    C        0      0        2 
  13 chr13_30924223     ZGre    G    C        0      0        2 
  13 chr13_30924223     ZHar    G    C        0      0        2 
  13 chr13_30924223   Sample    G    C        0      0        2 
  13 chr13_30932582     AAsi    G    T        0      0        2 
  13 chr13_30932582     AKia    G    T        0      0        2 
  13 chr13_30932582     AOna    G    T        0      0        2 
  13 chr13_30932582     ASom    G    T        0      0        2 
  13 chr13_30932582     HCab    G    T        0      0        2 
  13 chr13_30932582     HPrz    G    T      0.5      1        2 
  13 chr13_30932582     ZBoe    G    T        0      0        2 
  13 chr13_30932582     ZGre    G    T        0      0        2 
  13 chr13_30932582     ZHar    G    T        0      0        2 
  13 chr13_30932582   Sample    G    T        1      2        2 
  13 chr13_30941534     AAsi    A    T        1      2        2 
  13 chr13_30941534     AKia    A    T        0      0        2 
  13 chr13_30941534     AOna    A    T        0      0        2 
  13 chr13_30941534     ASom    A    T        1      2        2 
  13 chr13_30941534     HCab    A    T        0      0        2 
  13 chr13_30941534     HPrz    A    T        0      0        2 
  13 chr13_30941534     ZBoe    A    T        1      2        2 
  13 chr13_30941534     ZGre    A    T        1      2        2 
  13 chr13_30941534     ZHar    A    T        1      2        2 
  13 chr13_30941534   Sample    A    T        0      0        2 
  13 chr13_30946677     AAsi    G    C        0      0        2 
  13 chr13_30946677     AKia    G    C        1      2        2 
  13 chr13_30946677     AOna    G    C        1      2        2 
  13 chr13_30946677     ASom    G    C        0      0        2 
  13 chr13_30946677     HCab    G    C        0      0        2 
  13 chr13_30946677     HPrz    G    C        0      0        2 
  13 chr13_30946677     ZBoe    G    C        0      0        2 
  13 chr13_30946677     ZGre    G    C        0      0        2 
  13 chr13_30946677     ZHar    G    C        0      0        2 
  13 chr13_30946677   Sample    G    C        0      0        2 
  13 chr13_30957452     AAsi    A    T        0      0        2 
  13 chr13_30957452     AKia    A    T        0      0        2 
  13 chr13_30957452     AOna    A    T        0      0        2 
  13 chr13_30957452     ASom    A    T        0      0        2 
  13 chr13_30957452     HCab    A    T        0      0        2 
  13 chr13_30957452     HPrz    A    T        0      0        2 
  13 chr13_30957452     ZBoe    A    T      0.5      1        2 
  13 chr13_30957452     ZGre    A    T        0      0        2 
  13 chr13_30957452     ZHar    A    T        0      0        2 
  13 chr13_30957452   Sample    A    T        0      0        2 
  13 chr13_31000965     AAsi    T    G        0      0        2 
  13 chr13_31000965     AKia    T    G        0      0        2 
  13 chr13_31000965     AOna    T    G        0      0        2 
  13 chr13_31000965     ASom    T    G        0      0        2 
  13 chr13_31000965     HCab    T    G      0.5      1        2 
  13 chr13_31000965     HPrz    T    G      0.5      1        2 
  13 chr13_31000965     ZBoe    T    G        0      0        2 
  13 chr13_31000965     ZGre    T    G        0      0        2 
  13 chr13_31000965     ZHar    T    G        0      0        2 
  13 chr13_31000965   Sample    T    G        0      0        2 
  13 chr13_31025604     AAsi    T    A        0      0        2 
  13 chr13_31025604     AKia    T    A        0      0        2 
  13 chr13_31025604     AOna    T    A        0      0        2 
  13 chr13_31025604     ASom    T    A        0      0        2 
  13 chr13_31025604     HCab    T    A        0      0        2 
  13 chr13_31025604     HPrz    T    A        0      0        2 
  13 chr13_31025604     ZBoe    T    A        0      0        2 
  13 chr13_31025604     ZGre    T    A        0      0        2 
  13 chr13_31025604     ZHar    T    A      0.5      1        2 
  13 chr13_31025604   Sample    T    A        0      0        2 
  13 chr13_31028219     AAsi    C    G        0      0        2 
  13 chr13_31028219     AKia    C    G        0      0        2 
  13 chr13_31028219     AOna    C    G      0.5      1        2 
  13 chr13_31028219     ASom    C    G        0      0        2 
  13 chr13_31028219     HCab    C    G        0      0        2 
  13 chr13_31028219     HPrz    C    G        0      0        2 
  13 chr13_31028219     ZBoe    C    G        0      0        2 
  13 chr13_31028219     ZGre    C    G        1      2        2 
  13 chr13_31028219     ZHar    C    G        0      0        2 
  13 chr13_31028219   Sample    C    G        0      0        2 
  13 chr13_31038346     AAsi    C    G      0.5      1        2 
  13 chr13_31038346     AKia    C    G        0      0        2 
  13 chr13_31038346     AOna    C    G        0      0        2 
  13 chr13_31038346     ASom    C    G        0      0        2 
  13 chr13_31038346     HCab    C    G        0      0        2 
  13 chr13_31038346     HPrz    C    G        0      0        2 
  13 chr13_31038346     ZBoe    C    G        0      0        2 
  13 chr13_31038346     ZGre    C    G        0      0        2 
  13 chr13_31038346     ZHar    C    G        0      0        2 
  13 chr13_31038346   Sample    C    G        0      0        2 
  13 chr13_31042456     AAsi    C    A      0.5      1        2 
  13 chr13_31042456     AKia    C    A        0      0        2 
  13 chr13_31042456     AOna    C    A        0      0        2 
  13 chr13_31042456     ASom    C    A        0      0        2 
  13 chr13_31042456     HCab    C    A        0      0        2 
  13 chr13_31042456     HPrz    C    A        0      0        2 
  13 chr13_31042456     ZBoe    C    A        0      0        2 
  13 chr13_31042456     ZGre    C    A        0      0        2 
  13 chr13_31042456     ZHar    C    A        0      0        2 
  13 chr13_31042456   Sample    C    A        0      0        2 
  13 chr13_31048906     AAsi    A    C        0      0        2 
  13 chr13_31048906     AKia    A    C        0      0        2 
  13 chr13_31048906     AOna    A    C        0      0        2 
  13 chr13_31048906     ASom    A    C        1      2        2 
  13 chr13_31048906     HCab    A    C        0      0        2 
  13 chr13_31048906     HPrz    A    C        0      0        2 
  13 chr13_31048906     ZBoe    A    C        0      0        2 
  13 chr13_31048906     ZGre    A    C        0      0        2 
  13 chr13_31048906     ZHar    A    C        0      0        2 
  13 chr13_31048906   Sample    A    C        0      0        2 
  13 chr13_31055322     AAsi    T    A        0      0        2 
  13 chr13_31055322     AKia    T    A        0      0        2 
  13 chr13_31055322     AOna    T    A        0      0        2 
  13 chr13_31055322     ASom    T    A        0      0        2 
  13 chr13_31055322     HCab    T    A        1      2        2 
  13 chr13_31055322     HPrz    T    A        1      2        2 
  13 chr13_31055322     ZBoe    T    A        0      0        2 
  13 chr13_31055322     ZGre    T    A        0      0        2 
  13 chr13_31055322     ZHar    T    A        0      0        2 
  13 chr13_31055322   Sample    T    A        1      2        2 
  13 chr13_31065599     AAsi    T    G        0      0        2 
  13 chr13_31065599     AKia    T    G        0      0        2 
  13 chr13_31065599     AOna    T    G        0      0        2 
  13 chr13_31065599     ASom    T    G        0      0        2 
  13 chr13_31065599     HCab    T    G        1      2        2 
  13 chr13_31065599     HPrz    T    G        1      2        2 
  13 chr13_31065599     ZBoe    T    G        0      0        2 
  13 chr13_31065599     ZGre    T    G        0      0        2 
  13 chr13_31065599     ZHar    T    G        0      0        2 
  13 chr13_31065599   Sample    T    G        1      2        2 
  13 chr13_31067192     AAsi    G    C        0      0        2 
  13 chr13_31067192     AKia    G    C        0      0        2 
  13 chr13_31067192     AOna    G    C        0      0        2 
  13 chr13_31067192     ASom    G    C        0      0        2 
  13 chr13_31067192     HCab    G    C        0      0        2 
  13 chr13_31067192     HPrz    G    C        0      0        2 
  13 chr13_31067192     ZBoe    G    C      0.5      1        2 
  13 chr13_31067192     ZGre    G    C        0      0        2 
  13 chr13_31067192     ZHar    G    C        0      0        2 
  13 chr13_31067192   Sample    G    C        0      0        2 
  13 chr13_31078732     AAsi    C    G        0      0        2 
  13 chr13_31078732     AKia    C    G        0      0        2 
  13 chr13_31078732     AOna    C    G        0      0        2 
  13 chr13_31078732     ASom    C    G        0      0        2 
  13 chr13_31078732     HCab    C    G        0      0        2 
  13 chr13_31078732     HPrz    C    G        0      0        2 
  13 chr13_31078732     ZBoe    C    G        0      0        2 
  13 chr13_31078732     ZGre    C    G      0.5      1        2 
  13 chr13_31078732     ZHar    C    G        0      0        2 
  13 chr13_31078732   Sample    C    G        0      0        2 
  13 chr13_31093495     AAsi    T    A        0      0        2 
  13 chr13_31093495     AKia    T    A        0      0        2 
  13 chr13_31093495     AOna    T    A        0      0        2 
  13 chr13_31093495     ASom    T    A        0      0        2 
  13 chr13_31093495     HCab    T    A        1      2        2 
  13 chr13_31093495     HPrz    T    A        1      2        2 
  13 chr13_31093495     ZBoe    T    A        0      0        2 
  13 chr13_31093495     ZGre    T    A        0      0        2 
  13 chr13_31093495     ZHar    T    A        0      0        2 
  13 chr13_31093495   Sample    T    A        1      2        2 
  13 chr13_31094832     AAsi    G    C        0      0        2 
  13 chr13_31094832     AKia    G    C        0      0        2 
  13 chr13_31094832     AOna    G    C        0      0        2 
  13 chr13_31094832     ASom    G    C        0      0        2 
  13 chr13_31094832     HCab    G    C        1      2        2 
  13 chr13_31094832     HPrz    G    C        1      2        2 
  13 chr13_31094832     ZBoe    G    C        0      0        2 
  13 chr13_31094832     ZGre    G    C        0      0        2 
  13 chr13_31094832     ZHar    G    C        0      0        2 
  13 chr13_31094832   Sample    G    C        1      2        2 
  13 chr13_31101549     AAsi    T    A        1      2        2 
  13 chr13_31101549     AKia    T    A        1      2        2 
  13 chr13_31101549     AOna    T    A        1      2        2 
  13 chr13_31101549     ASom    T    A        1      2        2 
  13 chr13_31101549     HCab    T    A        0      0        2 
  13 chr13_31101549     HPrz    T    A        0      0        2 
  13 chr13_31101549     ZBoe    T    A        1      2        2 
  13 chr13_31101549     ZGre    T    A        0      0        2 
  13 chr13_31101549     ZHar    T    A        0      0        2 
  13 chr13_31101549   Sample    T    A        0      0        2 
  13 chr13_31112775     AAsi    G    C        0      0        2 
  13 chr13_31112775     AKia    G    C        0      0        2 
  13 chr13_31112775     AOna    G    C        0      0        2 
  13 chr13_31112775     ASom    G    C        0      0        2 
  13 chr13_31112775     HCab    G    C        1      2        2 
  13 chr13_31112775     HPrz    G    C        1      2        2 
  13 chr13_31112775     ZBoe    G    C        0      0        2 
  13 chr13_31112775     ZGre    G    C        0      0        2 
  13 chr13_31112775     ZHar    G    C        0      0        2 
  13 chr13_31112775   Sample    G    C        1      2        2 
  13 chr13_31119902     AAsi    A    C        0      0        2 
  13 chr13_31119902     AKia    A    C        0      0        2 
  13 chr13_31119902     AOna    A    C        0      0        2 
  13 chr13_31119902     ASom    A    C        0      0        2 
  13 chr13_31119902     HCab    A    C        0      0        2 
  13 chr13_31119902     HPrz    A    C        0      0        2 
  13 chr13_31119902     ZBoe    A    C        0      0        2 
  13 chr13_31119902     ZGre    A    C        0      0        2 
  13 chr13_31119902     ZHar    A    C      0.5      1        2 
  13 chr13_31119902   Sample    A    C        0      0        2 
  13 chr13_31123384     AAsi    A    C        0      0        2 
  13 chr13_31123384     AKia    A    C        0      0        2 
  13 chr13_31123384     AOna    A    C      0.5      1        2 
  13 chr13_31123384     ASom    A    C        0      0        2 
  13 chr13_31123384     HCab    A    C        0      0        2 
  13 chr13_31123384     HPrz    A    C        0      0        2 
  13 chr13_31123384     ZBoe    A    C        0      0        2 
  13 chr13_31123384     ZGre    A    C        0      0        2 
  13 chr13_31123384     ZHar    A    C        0      0        2 
  13 chr13_31123384   Sample    A    C        0      0        2 
  13 chr13_31133872     AAsi    G    C        0      0        2 
  13 chr13_31133872     AKia    G    C        0      0        2 
  13 chr13_31133872     AOna    G    C        0      0        2 
  13 chr13_31133872     ASom    G    C        0      0        2 
  13 chr13_31133872     HCab    G    C        0      0        2 
  13 chr13_31133872     HPrz    G    C        0      0        2 
  13 chr13_31133872     ZBoe    G    C        1      2        2 
  13 chr13_31133872     ZGre    G    C        0      0        2 
  13 chr13_31133872     ZHar    G    C        0      0        2 
  13 chr13_31133872   Sample    G    C        0      0        2 
  13 chr13_31141672     AAsi    G    T        0      0        2 
  13 chr13_31141672     AKia    G    T        0      0        2 
  13 chr13_31141672     AOna    G    T        0      0        2 
  13 chr13_31141672     ASom    G    T        0      0        2 
  13 chr13_31141672     HCab    G    T        1      2        2 
  13 chr13_31141672     HPrz    G    T        1      2        2 
  13 chr13_31141672     ZBoe    G    T        0      0        2 
  13 chr13_31141672     ZGre    G    T        0      0        2 
  13 chr13_31141672     ZHar    G    T        0      0        2 
  13 chr13_31141672   Sample    G    T        1      2        2 
  13 chr13_31237788     AAsi    G    C      0.5      1        2 
  13 chr13_31237788     AKia    G    C        0      0        2 
  13 chr13_31237788     AOna    G    C        0      0        2 
  13 chr13_31237788     ASom    G    C        0      0        2 
  13 chr13_31237788     HCab    G    C        0      0        2 
  13 chr13_31237788     HPrz    G    C        0      0        2 
  13 chr13_31237788     ZBoe    G    C        0      0        2 
  13 chr13_31237788     ZGre    G    C        0      0        2 
  13 chr13_31237788     ZHar    G    C        0      0        2 
  13 chr13_31237788   Sample    G    C        0      0        2 
  13 chr13_31254227     AAsi    T    G        0      0        2 
  13 chr13_31254227     AKia    T    G        0      0        2 
  13 chr13_31254227     AOna    T    G        0      0        2 
  13 chr13_31254227     ASom    T    G      0.5      1        2 
  13 chr13_31254227     HCab    T    G        0      0        2 
  13 chr13_31254227     HPrz    T    G        0      0        2 
  13 chr13_31254227     ZBoe    T    G        0      0        2 
  13 chr13_31254227     ZGre    T    G        0      0        2 
  13 chr13_31254227     ZHar    T    G        0      0        2 
  13 chr13_31254227   Sample    T    G        0      0        2 
  13 chr13_31291920     AAsi    G    C        0      0        2 
  13 chr13_31291920     AKia    G    C        0      0        2 
  13 chr13_31291920     AOna    G    C        0      0        2 
  13 chr13_31291920     ASom    G    C        0      0        2 
  13 chr13_31291920     HCab    G    C        1      2        2 
  13 chr13_31291920     HPrz    G    C        1      2        2 
  13 chr13_31291920     ZBoe    G    C        0      0        2 
  13 chr13_31291920     ZGre    G    C        0      0        2 
  13 chr13_31291920     ZHar    G    C        0      0        2 
  13 chr13_31291920   Sample    G    C        1      2        2 
  13 chr13_31326643     AAsi    C    G        0      0        2 
  13 chr13_31326643     AKia    C    G        0      0        2 
  13 chr13_31326643     AOna    C    G        1      2        2 
  13 chr13_31326643     ASom    C    G        0      0        2 
  13 chr13_31326643     HCab    C    G        0      0        2 
  13 chr13_31326643     HPrz    C    G        0      0        2 
  13 chr13_31326643     ZBoe    C    G        0      0        2 
  13 chr13_31326643     ZGre    C    G        0      0        2 
  13 chr13_31326643     ZHar    C    G        0      0        2 
  13 chr13_31326643   Sample    C    G        0      0        2 
  13 chr13_31329193     AAsi    G    C        0      0        2 
  13 chr13_31329193     AKia    G    C        0      0        2 
  13 chr13_31329193     AOna    G    C      0.5      1        2 
  13 chr13_31329193     ASom    G    C        0      0        2 
  13 chr13_31329193     HCab    G    C        0      0        2 
  13 chr13_31329193     HPrz    G    C        0      0        2 
  13 chr13_31329193     ZBoe    G    C        0      0        2 
  13 chr13_31329193     ZGre    G    C        0      0        2 
  13 chr13_31329193     ZHar    G    C        0      0        2 
  13 chr13_31329193   Sample    G    C        0      0        2 
  13 chr13_31339836     AAsi    A    C        0      0        2 
  13 chr13_31339836     AKia    A    C        0      0        2 
  13 chr13_31339836     AOna    A    C        0      0        2 
  13 chr13_31339836     ASom    A    C        1      2        2 
  13 chr13_31339836     HCab    A    C        0      0        2 
  13 chr13_31339836     HPrz    A    C        0      0        2 
  13 chr13_31339836     ZBoe    A    C        0      0        2 
  13 chr13_31339836     ZGre    A    C        0      0        2 
  13 chr13_31339836     ZHar    A    C        0      0        2 
  13 chr13_31339836   Sample    A    C        0      0        2 
  13 chr13_31345696     AAsi    G    T        0      0        2 
  13 chr13_31345696     AKia    G    T      0.5      1        2 
  13 chr13_31345696     AOna    G    T        1      2        2 
  13 chr13_31345696     ASom    G    T        0      0        2 
  13 chr13_31345696     HCab    G    T        0      0        2 
  13 chr13_31345696     HPrz    G    T        0      0        2 
  13 chr13_31345696     ZBoe    G    T        0      0        2 
  13 chr13_31345696     ZGre    G    T        0      0        2 
  13 chr13_31345696     ZHar    G    T        0      0        2 
  13 chr13_31345696   Sample    G    T        0      0        2 
  13 chr13_31345731     AAsi    T    A        0      0        2 
  13 chr13_31345731     AKia    T    A        0      0        2 
  13 chr13_31345731     AOna    T    A        0      0        2 
  13 chr13_31345731     ASom    T    A        0      0        2 
  13 chr13_31345731     HCab    T    A        0      0        2 
  13 chr13_31345731     HPrz    T    A      0.5      1        2 
  13 chr13_31345731     ZBoe    T    A        0      0        2 
  13 chr13_31345731     ZGre    T    A        0      0        2 
  13 chr13_31345731     ZHar    T    A        0      0        2 
  13 chr13_31345731   Sample    T    A        1      2        2 
  13 chr13_31346814     AAsi    A    C        0      0        2 
  13 chr13_31346814     AKia    A    C        0      0        2 
  13 chr13_31346814     AOna    A    C        0      0        2 
  13 chr13_31346814     ASom    A    C        0      0        2 
  13 chr13_31346814     HCab    A    C        0      0        2 
  13 chr13_31346814     HPrz    A    C        0      0        2 
  13 chr13_31346814     ZBoe    A    C        0      0        2 
  13 chr13_31346814     ZGre    A    C        1      2        2 
  13 chr13_31346814     ZHar    A    C        0      0        2 
  13 chr13_31346814   Sample    A    C        0      0        2 
  13 chr13_31349069     AAsi    A    T        0      0        2 
  13 chr13_31349069     AKia    A    T        0      0        2 
  13 chr13_31349069     AOna    A    T        0      0        2 
  13 chr13_31349069     ASom    A    T        0      0        2 
  13 chr13_31349069     HCab    A    T      0.5      1        2 
  13 chr13_31349069     HPrz    A    T        0      0        2 
  13 chr13_31349069     ZBoe    A    T        0      0        2 
  13 chr13_31349069     ZGre    A    T        0      0        2 
  13 chr13_31349069     ZHar    A    T        0      0        2 
  13 chr13_31349069   Sample    A    T        0      0        2 
  13 chr13_31373672     AAsi    C    G        0      0        2 
  13 chr13_31373672     AKia    C    G        0      0        2 
  13 chr13_31373672     AOna    C    G        0      0        2 
  13 chr13_31373672     ASom    C    G        0      0        2 
  13 chr13_31373672     HCab    C    G        1      2        2 
  13 chr13_31373672     HPrz    C    G        1      2        2 
  13 chr13_31373672     ZBoe    C    G        0      0        2 
  13 chr13_31373672     ZGre    C    G        0      0        2 
  13 chr13_31373672     ZHar    C    G        0      0        2 
  13 chr13_31373672   Sample    C    G        1      2        2 
  13 chr13_31407778     AAsi    C    G        0      0        2 
  13 chr13_31407778     AKia    C    G        0      0        2 
  13 chr13_31407778     AOna    C    G        0      0        2 
  13 chr13_31407778     ASom    C    G        0      0        2 
  13 chr13_31407778     HCab    C    G        1      2        2 
  13 chr13_31407778     HPrz    C    G        1      2        2 
  13 chr13_31407778     ZBoe    C    G        0      0        2 
  13 chr13_31407778     ZGre    C    G        0      0        2 
  13 chr13_31407778     ZHar    C    G        0      0        2 
  13 chr13_31407778   Sample    C    G        1      2        2 
  13 chr13_31408398     AAsi    A    C        0      0        2 
  13 chr13_31408398     AKia    A    C        0      0        2 
  13 chr13_31408398     AOna    A    C        0      0        2 
  13 chr13_31408398     ASom    A    C        0      0        2 
  13 chr13_31408398     HCab    A    C        0      0        2 
  13 chr13_31408398     HPrz    A    C        0      0        2 
  13 chr13_31408398     ZBoe    A    C        0      0        2 
  13 chr13_31408398     ZGre    A    C        1      2        2 
  13 chr13_31408398     ZHar    A    C        0      0        2 
  13 chr13_31408398   Sample    A    C        0      0        2 
  13 chr13_31418981     AAsi    A    T        0      0        2 
  13 chr13_31418981     AKia    A    T        0      0        2 
  13 chr13_31418981     AOna    A    T        0      0        2 
  13 chr13_31418981     ASom    A    T        0      0        2 
  13 chr13_31418981     HCab    A    T        1      2        2 
  13 chr13_31418981     HPrz    A    T        1      2        2 
  13 chr13_31418981     ZBoe    A    T        0      0        2 
  13 chr13_31418981     ZGre    A    T        0      0        2 
  13 chr13_31418981     ZHar    A    T        0      0        2 
  13 chr13_31418981   Sample    A    T        1      2        2 
  13 chr13_31430621     AAsi    A    T        1      2        2 
  13 chr13_31430621     AKia    A    T        0      0        2 
  13 chr13_31430621     AOna    A    T        0      0        2 
  13 chr13_31430621     ASom    A    T        1      2        2 
  13 chr13_31430621     HCab    A    T        0      0        2 
  13 chr13_31430621     HPrz    A    T        0      0        2 
  13 chr13_31430621     ZBoe    A    T        0      0        2 
  13 chr13_31430621     ZGre    A    T        0      0        2 
  13 chr13_31430621     ZHar    A    T        0      0        2 
  13 chr13_31430621   Sample    A    T        0      0        2 
  13 chr13_31448880     AAsi    A    C        1      2        2 
  13 chr13_31448880     AKia    A    C        0      0        2 
  13 chr13_31448880     AOna    A    C        0      0        2 
  13 chr13_31448880     ASom    A    C        0      0        2 
  13 chr13_31448880     HCab    A    C        0      0        2 
  13 chr13_31448880     HPrz    A    C        0      0        2 
  13 chr13_31448880     ZBoe    A    C        0      0        2 
  13 chr13_31448880     ZGre    A    C        0      0        2 
  13 chr13_31448880     ZHar    A    C        0      0        2 
  13 chr13_31448880   Sample    A    C        0      0        2 
  13 chr13_31459094     AAsi    T    G        0      0        2 
  13 chr13_31459094     AKia    T    G        0      0        2 
  13 chr13_31459094     AOna    T    G        0      0        2 
  13 chr13_31459094     ASom    T    G        0      0        2 
  13 chr13_31459094     HCab    T    G        1      2        2 
  13 chr13_31459094     HPrz    T    G        1      2        2 
  13 chr13_31459094     ZBoe    T    G        0      0        2 
  13 chr13_31459094     ZGre    T    G        0      0        2 
  13 chr13_31459094     ZHar    T    G        0      0        2 
  13 chr13_31459094   Sample    T    G        1      2        2 
  13 chr13_31469637     AAsi    G    T        0      0        2 
  13 chr13_31469637     AKia    G    T        0      0        2 
  13 chr13_31469637     AOna    G    T        0      0        2 
  13 chr13_31469637     ASom    G    T        0      0        2 
  13 chr13_31469637     HCab    G    T        0      0        2 
  13 chr13_31469637     HPrz    G    T        0      0        2 
  13 chr13_31469637     ZBoe    G    T      0.5      1        2 
  13 chr13_31469637     ZGre    G    T        0      0        2 
  13 chr13_31469637     ZHar    G    T        0      0        2 
  13 chr13_31469637   Sample    G    T        0      0        2 
  13 chr13_31477936     AAsi    G    T        0      0        2 
  13 chr13_31477936     AKia    G    T      0.5      1        2 
  13 chr13_31477936     AOna    G    T        0      0        2 
  13 chr13_31477936     ASom    G    T        0      0        2 
  13 chr13_31477936     HCab    G    T        0      0        2 
  13 chr13_31477936     HPrz    G    T        0      0        2 
  13 chr13_31477936     ZBoe    G    T        0      0        2 
  13 chr13_31477936     ZGre    G    T        0      0        2 
  13 chr13_31477936     ZHar    G    T        0      0        2 
  13 chr13_31477936   Sample    G    T        0      0        2 
  13 chr13_31483901     AAsi    T    G        1      2        2 
  13 chr13_31483901     AKia    T    G        0      0        2 
  13 chr13_31483901     AOna    T    G        0      0        2 
  13 chr13_31483901     ASom    T    G        1      2        2 
  13 chr13_31483901     HCab    T    G        0      0        2 
  13 chr13_31483901     HPrz    T    G        0      0        2 
  13 chr13_31483901     ZBoe    T    G        0      0        2 
  13 chr13_31483901     ZGre    T    G        0      0        2 
  13 chr13_31483901     ZHar    T    G        0      0        2 
  13 chr13_31483901   Sample    T    G        0      0        2 
  13 chr13_31492361     AAsi    A    T        0      0        2 
  13 chr13_31492361     AKia    A    T        1      2        2 
  13 chr13_31492361     AOna    A    T        0      0        2 
  13 chr13_31492361     ASom    A    T        0      0        2 
  13 chr13_31492361     HCab    A    T        0      0        2 
  13 chr13_31492361     HPrz    A    T        0      0        2 
  13 chr13_31492361     ZBoe    A    T        0      0        2 
  13 chr13_31492361     ZGre    A    T        0      0        2 
  13 chr13_31492361     ZHar    A    T        0      0        2 
  13 chr13_31492361   Sample    A    T        0      0        2 
  13 chr13_31493066     AAsi    A    C        0      0        2 
  13 chr13_31493066     AKia    A    C        0      0        2 
  13 chr13_31493066     AOna    A    C        0      0        2 
  13 chr13_31493066     ASom    A    C        0      0        2 
  13 chr13_31493066     HCab    A    C        0      0        2 
  13 chr13_31493066     HPrz    A    C      0.5      1        2 
  13 chr13_31493066     ZBoe    A    C        0      0        2 
  13 chr13_31493066     ZGre    A    C        0      0        2 
  13 chr13_31493066     ZHar    A    C        0      0        2 
  13 chr13_31493066   Sample    A    C        0      0        2 
  13 chr13_31546378     AAsi    T    A        1      2        2 
  13 chr13_31546378     AKia    T    A        0      0        2 
  13 chr13_31546378     AOna    T    A      0.5      1        2 
  13 chr13_31546378     ASom    T    A        1      2        2 
  13 chr13_31546378     HCab    T    A        0      0        2 
  13 chr13_31546378     HPrz    T    A        0      0        2 
  13 chr13_31546378     ZBoe    T    A        0      0        2 
  13 chr13_31546378     ZGre    T    A        0      0        2 
  13 chr13_31546378     ZHar    T    A        0      0        2 
  13 chr13_31546378   Sample    T    A        0      0        2 
  13 chr13_31578410     AAsi    G    T        0      0        2 
  13 chr13_31578410     AKia    G    T        0      0        2 
  13 chr13_31578410     AOna    G    T        0      0        2 
  13 chr13_31578410     ASom    G    T        0      0        2 
  13 chr13_31578410     HCab    G    T        1      2        2 
  13 chr13_31578410     HPrz    G    T        1      2        2 
  13 chr13_31578410     ZBoe    G    T        0      0        2 
  13 chr13_31578410     ZGre    G    T        0      0        2 
  13 chr13_31578410     ZHar    G    T        0      0        2 
  13 chr13_31578410   Sample    G    T        1      2        2 
  13 chr13_31593508     AAsi    T    G        0      0        2 
  13 chr13_31593508     AKia    T    G        0      0        2 
  13 chr13_31593508     AOna    T    G      0.5      1        2 
  13 chr13_31593508     ASom    T    G        0      0        2 
  13 chr13_31593508     HCab    T    G        0      0        2 
  13 chr13_31593508     HPrz    T    G        0      0        2 
  13 chr13_31593508     ZBoe    T    G        0      0        2 
  13 chr13_31593508     ZGre    T    G        0      0        2 
  13 chr13_31593508     ZHar    T    G        0      0        2 
  13 chr13_31593508   Sample    T    G        0      0        2 
  13 chr13_31595388     AAsi    A    T        0      0        2 
  13 chr13_31595388     AKia    A    T        0      0        2 
  13 chr13_31595388     AOna    A    T        0      0        2 
  13 chr13_31595388     ASom    A    T        0      0        2 
  13 chr13_31595388     HCab    A    T        1      2        2 
  13 chr13_31595388     HPrz    A    T        1      2        2 
  13 chr13_31595388     ZBoe    A    T        0      0        2 
  13 chr13_31595388     ZGre    A    T        0      0        2 
  13 chr13_31595388     ZHar    A    T        0      0        2 
  13 chr13_31595388   Sample    A    T        1      2        2 
  13 chr13_31602960     AAsi    T    A        0      0        2 
  13 chr13_31602960     AKia    T    A        0      0        2 
  13 chr13_31602960     AOna    T    A      0.5      1        2 
  13 chr13_31602960     ASom    T    A        0      0        2 
  13 chr13_31602960     HCab    T    A        0      0        2 
  13 chr13_31602960     HPrz    T    A        0      0        2 
  13 chr13_31602960     ZBoe    T    A        0      0        2 
  13 chr13_31602960     ZGre    T    A        0      0        2 
  13 chr13_31602960     ZHar    T    A        0      0        2 
  13 chr13_31602960   Sample    T    A        0      0        2 
  13 chr13_31607129     AAsi    G    C      0.5      1        2 
  13 chr13_31607129     AKia    G    C        0      0        2 
  13 chr13_31607129     AOna    G    C        0      0        2 
  13 chr13_31607129     ASom    G    C        0      0        2 
  13 chr13_31607129     HCab    G    C        0      0        2 
  13 chr13_31607129     HPrz    G    C        0      0        2 
  13 chr13_31607129     ZBoe    G    C        0      0        2 
  13 chr13_31607129     ZGre    G    C        0      0        2 
  13 chr13_31607129     ZHar    G    C        0      0        2 
  13 chr13_31607129   Sample    G    C        0      0        2 
  13 chr13_31617331     AAsi    A    C        0      0        2 
  13 chr13_31617331     AKia    A    C        0      0        2 
  13 chr13_31617331     AOna    A    C        0      0        2 
  13 chr13_31617331     ASom    A    C        0      0        2 
  13 chr13_31617331     HCab    A    C        0      0        2 
  13 chr13_31617331     HPrz    A    C        0      0        2 
  13 chr13_31617331     ZBoe    A    C      0.5      1        2 
  13 chr13_31617331     ZGre    A    C      0.5      1        2 
  13 chr13_31617331     ZHar    A    C        0      0        2 
  13 chr13_31617331   Sample    A    C        0      0        2 
  13 chr13_31624527     AAsi    C    G        0      0        2 
  13 chr13_31624527     AKia    C    G        1      2        2 
  13 chr13_31624527     AOna    C    G      0.5      1        2 
  13 chr13_31624527     ASom    C    G        0      0        2 
  13 chr13_31624527     HCab    C    G        0      0        2 
  13 chr13_31624527     HPrz    C    G        0      0        2 
  13 chr13_31624527     ZBoe    C    G        0      0        2 
  13 chr13_31624527     ZGre    C    G        0      0        2 
  13 chr13_31624527     ZHar    C    G        0      0        2 
  13 chr13_31624527   Sample    C    G        0      0        2 
  13 chr13_31626485     AAsi    T    A        0      0        2 
  13 chr13_31626485     AKia    T    A        0      0        2 
  13 chr13_31626485     AOna    T    A        0      0        2 
  13 chr13_31626485     ASom    T    A        0      0        2 
  13 chr13_31626485     HCab    T    A        1      2        2 
  13 chr13_31626485     HPrz    T    A        1      2        2 
  13 chr13_31626485     ZBoe    T    A        0      0        2 
  13 chr13_31626485     ZGre    T    A        0      0        2 
  13 chr13_31626485     ZHar    T    A        0      0        2 
  13 chr13_31626485   Sample    T    A        1      2        2 
  13 chr13_31634038     AAsi    T    G        0      0        2 
  13 chr13_31634038     AKia    T    G        0      0        2 
  13 chr13_31634038     AOna    T    G        0      0        2 
  13 chr13_31634038     ASom    T    G        0      0        2 
  13 chr13_31634038     HCab    T    G        1      2        2 
  13 chr13_31634038     HPrz    T    G        1      2        2 
  13 chr13_31634038     ZBoe    T    G        0      0        2 
  13 chr13_31634038     ZGre    T    G        0      0        2 
  13 chr13_31634038     ZHar    T    G        0      0        2 
  13 chr13_31634038   Sample    T    G        1      2        2 
  13 chr13_31656344     AAsi    T    G      0.5      1        2 
  13 chr13_31656344     AKia    T    G        0      0        2 
  13 chr13_31656344     AOna    T    G      0.5      1        2 
  13 chr13_31656344     ASom    T    G      0.5      1        2 
  13 chr13_31656344     HCab    T    G        0      0        2 
  13 chr13_31656344     HPrz    T    G        0      0        2 
  13 chr13_31656344     ZBoe    T    G      0.5      1        2 
  13 chr13_31656344     ZGre    T    G        1      2        2 
  13 chr13_31656344     ZHar    T    G        1      2        2 
  13 chr13_31656344   Sample    T    G        0      0        2 
  13 chr13_31668076     AAsi    T    G        0      0        2 
  13 chr13_31668076     AKia    T    G        0      0        2 
  13 chr13_31668076     AOna    T    G        0      0        2 
  13 chr13_31668076     ASom    T    G      0.5      1        2 
  13 chr13_31668076     HCab    T    G        0      0        2 
  13 chr13_31668076     HPrz    T    G        0      0        2 
  13 chr13_31668076     ZBoe    T    G        0      0        2 
  13 chr13_31668076     ZGre    T    G        0      0        2 
  13 chr13_31668076     ZHar    T    G        0      0        2 
  13 chr13_31668076   Sample    T    G        0      0        2 
  13 chr13_31726268     AAsi    G    C        0      0        2 
  13 chr13_31726268     AKia    G    C        0      0        2 
  13 chr13_31726268     AOna    G    C        0      0        2 
  13 chr13_31726268     ASom    G    C        0      0        2 
  13 chr13_31726268     HCab    G    C        1      2        2 
  13 chr13_31726268     HPrz    G    C        1      2        2 
  13 chr13_31726268     ZBoe    G    C        0      0        2 
  13 chr13_31726268     ZGre    G    C        0      0        2 
  13 chr13_31726268     ZHar    G    C        0      0        2 
  13 chr13_31726268   Sample    G    C        1      2        2 
  13 chr13_31729532     AAsi    T    A        0      0        2 
  13 chr13_31729532     AKia    T    A      0.5      1        2 
  13 chr13_31729532     AOna    T    A        0      0        2 
  13 chr13_31729532     ASom    T    A        0      0        2 
  13 chr13_31729532     HCab    T    A        0      0        2 
  13 chr13_31729532     HPrz    T    A        0      0        2 
  13 chr13_31729532     ZBoe    T    A        0      0        2 
  13 chr13_31729532     ZGre    T    A        0      0        2 
  13 chr13_31729532     ZHar    T    A        0      0        2 
  13 chr13_31729532   Sample    T    A        0      0        2 
  13 chr13_31734810     AAsi    G    C        0      0        2 
  13 chr13_31734810     AKia    G    C        0      0        2 
  13 chr13_31734810     AOna    G    C        0      0        2 
  13 chr13_31734810     ASom    G    C        0      0        2 
  13 chr13_31734810     HCab    G    C        1      2        2 
  13 chr13_31734810     HPrz    G    C        1      2        2 
  13 chr13_31734810     ZBoe    G    C        0      0        2 
  13 chr13_31734810     ZGre    G    C        0      0        2 
  13 chr13_31734810     ZHar    G    C        0      0        2 
  13 chr13_31734810   Sample    G    C        1      2        2 
  13 chr13_31743662     AAsi    C    A        0      0        2 
  13 chr13_31743662     AKia    C    A        0      0        2 
  13 chr13_31743662     AOna    C    A        0      0        2 
  13 chr13_31743662     ASom    C    A        0      0        2 
  13 chr13_31743662     HCab    C    A        0      0        2 
  13 chr13_31743662     HPrz    C    A        0      0        2 
  13 chr13_31743662     ZBoe    C    A        0      0        2 
  13 chr13_31743662     ZGre    C    A        0      0        2 
  13 chr13_31743662     ZHar    C    A      0.5      1        2 
  13 chr13_31743662   Sample    C    A        0      0        2 
  13 chr13_31755197     AAsi    A    C        0      0        2 
  13 chr13_31755197     AKia    A    C        0      0        2 
  13 chr13_31755197     AOna    A    C        0      0        2 
  13 chr13_31755197     ASom    A    C        0      0        2 
  13 chr13_31755197     HCab    A    C        0      0        2 
  13 chr13_31755197     HPrz    A    C        0      0        2 
  13 chr13_31755197     ZBoe    A    C        0      0        2 
  13 chr13_31755197     ZGre    A    C        1      2        2 
  13 chr13_31755197     ZHar    A    C        0      0        2 
  13 chr13_31755197   Sample    A    C        0      0        2 
  13 chr13_31761920     AAsi    G    C        0      0        2 
  13 chr13_31761920     AKia    G    C        0      0        2 
  13 chr13_31761920     AOna    G    C        0      0        2 
  13 chr13_31761920     ASom    G    C        0      0        2 
  13 chr13_31761920     HCab    G    C        1      2        2 
  13 chr13_31761920     HPrz    G    C        1      2        2 
  13 chr13_31761920     ZBoe    G    C        0      0        2 
  13 chr13_31761920     ZGre    G    C        0      0        2 
  13 chr13_31761920     ZHar    G    C        0      0        2 
  13 chr13_31761920   Sample    G    C        1      2        2 
  13 chr13_31772034     AAsi    A    C        0      0        2 
  13 chr13_31772034     AKia    A    C        0      0        2 
  13 chr13_31772034     AOna    A    C        0      0        2 
  13 chr13_31772034     ASom    A    C        0      0        2 
  13 chr13_31772034     HCab    A    C        1      2        2 
  13 chr13_31772034     HPrz    A    C        1      2        2 
  13 chr13_31772034     ZBoe    A    C        0      0        2 
  13 chr13_31772034     ZGre    A    C        0      0        2 
  13 chr13_31772034     ZHar    A    C        0      0        2 
  13 chr13_31772034   Sample    A    C        1      2        2 
  13 chr13_31784083     AAsi    G    C        0      0        2 
  13 chr13_31784083     AKia    G    C        0      0        2 
  13 chr13_31784083     AOna    G    C        0      0        2 
  13 chr13_31784083     ASom    G    C        0      0        2 
  13 chr13_31784083     HCab    G    C        0      0        2 
  13 chr13_31784083     HPrz    G    C        0      0        2 
  13 chr13_31784083     ZBoe    G    C        0      0        2 
  13 chr13_31784083     ZGre    G    C        0      0        2 
  13 chr13_31784083     ZHar    G    C        1      2        2 
  13 chr13_31784083   Sample    G    C        0      0        2 
  13 chr13_31794273     AAsi    A    C        1      2        2 
  13 chr13_31794273     AKia    A    C        0      0        2 
  13 chr13_31794273     AOna    A    C        0      0        2 
  13 chr13_31794273     ASom    A    C        1      2        2 
  13 chr13_31794273     HCab    A    C        0      0        2 
  13 chr13_31794273     HPrz    A    C        0      0        2 
  13 chr13_31794273     ZBoe    A    C        0      0        2 
  13 chr13_31794273     ZGre    A    C        0      0        2 
  13 chr13_31794273     ZHar    A    C        0      0        2 
  13 chr13_31794273   Sample    A    C        0      0        2 
  13 chr13_31798043     AAsi    A    C        0      0        2 
  13 chr13_31798043     AKia    A    C        0      0        2 
  13 chr13_31798043     AOna    A    C        0      0        2 
  13 chr13_31798043     ASom    A    C        0      0        2 
  13 chr13_31798043     HCab    A    C        1      2        2 
  13 chr13_31798043     HPrz    A    C        1      2        2 
  13 chr13_31798043     ZBoe    A    C        0      0        2 
  13 chr13_31798043     ZGre    A    C        0      0        2 
  13 chr13_31798043     ZHar    A    C        0      0        2 
  13 chr13_31798043   Sample    A    C        1      2        2 
  13 chr13_31806078     AAsi    G    C        0      0        2 
  13 chr13_31806078     AKia    G    C        0      0        2 
  13 chr13_31806078     AOna    G    C        0      0        2 
  13 chr13_31806078     ASom    G    C        0      0        2 
  13 chr13_31806078     HCab    G    C        0      0        2 
  13 chr13_31806078     HPrz    G    C      0.5      1        2 
  13 chr13_31806078     ZBoe    G    C        0      0        2 
  13 chr13_31806078     ZGre    G    C        0      0        2 
  13 chr13_31806078     ZHar    G    C        0      0        2 
  13 chr13_31806078   Sample    G    C        0      0        2 
  13 chr13_31806325     AAsi    T    G        0      0        2 
  13 chr13_31806325     AKia    T    G        0      0        2 
  13 chr13_31806325     AOna    T    G        1      2        2 
  13 chr13_31806325     ASom    T    G        0      0        2 
  13 chr13_31806325     HCab    T    G        0      0        2 
  13 chr13_31806325     HPrz    T    G        0      0        2 
  13 chr13_31806325     ZBoe    T    G        0      0        2 
  13 chr13_31806325     ZGre    T    G        0      0        2 
  13 chr13_31806325     ZHar    T    G        0      0        2 
  13 chr13_31806325   Sample    T    G        0      0        2 
  13 chr13_31814423     AAsi    C    G      0.5      1        2 
  13 chr13_31814423     AKia    C    G        0      0        2 
  13 chr13_31814423     AOna    C    G        0      0        2 
  13 chr13_31814423     ASom    C    G        0      0        2 
  13 chr13_31814423     HCab    C    G        0      0        2 
  13 chr13_31814423     HPrz    C    G        0      0        2 
  13 chr13_31814423     ZBoe    C    G        0      0        2 
  13 chr13_31814423     ZGre    C    G        0      0        2 
  13 chr13_31814423     ZHar    C    G        0      0        2 
  13 chr13_31814423   Sample    C    G        0      0        2 
  13 chr13_31817119     AAsi    G    T        0      0        2 
  13 chr13_31817119     AKia    G    T        0      0        2 
  13 chr13_31817119     AOna    G    T        0      0        2 
  13 chr13_31817119     ASom    G    T        0      0        2 
  13 chr13_31817119     HCab    G    T        0      0        2 
  13 chr13_31817119     HPrz    G    T        0      0        2 
  13 chr13_31817119     ZBoe    G    T        1      2        2 
  13 chr13_31817119     ZGre    G    T        0      0        2 
  13 chr13_31817119     ZHar    G    T        0      0        2 
  13 chr13_31817119   Sample    G    T        0      0        2 
  13 chr13_31823296     AAsi    A    T        0      0        2 
  13 chr13_31823296     AKia    A    T        0      0        2 
  13 chr13_31823296     AOna    A    T        0      0        2 
  13 chr13_31823296     ASom    A    T        0      0        2 
  13 chr13_31823296     HCab    A    T        1      2        2 
  13 chr13_31823296     HPrz    A    T        1      2        2 
  13 chr13_31823296     ZBoe    A    T        0      0        2 
  13 chr13_31823296     ZGre    A    T        0      0        2 
  13 chr13_31823296     ZHar    A    T        0      0        2 
  13 chr13_31823296   Sample    A    T        1      2        2 
  13 chr13_31838382     AAsi    T    G        0      0        2 
  13 chr13_31838382     AKia    T    G        0      0        2 
  13 chr13_31838382     AOna    T    G        0      0        2 
  13 chr13_31838382     ASom    T    G        0      0        2 
  13 chr13_31838382     HCab    T    G        1      2        2 
  13 chr13_31838382     HPrz    T    G        1      2        2 
  13 chr13_31838382     ZBoe    T    G        0      0        2 
  13 chr13_31838382     ZGre    T    G        0      0        2 
  13 chr13_31838382     ZHar    T    G        0      0        2 
  13 chr13_31838382   Sample    T    G        1      2        2 
  13 chr13_31851488     AAsi    G    T        0      0        2 
  13 chr13_31851488     AKia    G    T        0      0        2 
  13 chr13_31851488     AOna    G    T        0      0        2 
  13 chr13_31851488     ASom    G    T        0      0        2 
  13 chr13_31851488     HCab    G    T        0      0        2 
  13 chr13_31851488     HPrz    G    T        0      0        2 
  13 chr13_31851488     ZBoe    G    T        0      0        2 
  13 chr13_31851488     ZGre    G    T        0      0        2 
  13 chr13_31851488     ZHar    G    T      0.5      1        2 
  13 chr13_31851488   Sample    G    T        0      0        2 
  13 chr13_31851716     AAsi    G    T        0      0        2 
  13 chr13_31851716     AKia    G    T        0      0        2 
  13 chr13_31851716     AOna    G    T        1      2        2 
  13 chr13_31851716     ASom    G    T        0      0        2 
  13 chr13_31851716     HCab    G    T        0      0        2 
  13 chr13_31851716     HPrz    G    T        0      0        2 
  13 chr13_31851716     ZBoe    G    T        0      0        2 
  13 chr13_31851716     ZGre    G    T        0      0        2 
  13 chr13_31851716     ZHar    G    T        0      0        2 
  13 chr13_31851716   Sample    G    T        0      0        2 
  13 chr13_31856599     AAsi    G    C        0      0        2 
  13 chr13_31856599     AKia    G    C        0      0        2 
  13 chr13_31856599     AOna    G    C      0.5      1        2 
  13 chr13_31856599     ASom    G    C        0      0        2 
  13 chr13_31856599     HCab    G    C        0      0        2 
  13 chr13_31856599     HPrz    G    C        0      0        2 
  13 chr13_31856599     ZBoe    G    C        0      0        2 
  13 chr13_31856599     ZGre    G    C        0      0        2 
  13 chr13_31856599     ZHar    G    C        0      0        2 
  13 chr13_31856599   Sample    G    C        0      0        2 
  13 chr13_31866853     AAsi    C    G      0.5      1        2 
  13 chr13_31866853     AKia    C    G        0      0        2 
  13 chr13_31866853     AOna    C    G        0      0        2 
  13 chr13_31866853     ASom    C    G        0      0        2 
  13 chr13_31866853     HCab    C    G        0      0        2 
  13 chr13_31866853     HPrz    C    G        0      0        2 
  13 chr13_31866853     ZBoe    C    G        0      0        2 
  13 chr13_31866853     ZGre    C    G        0      0        2 
  13 chr13_31866853     ZHar    C    G        0      0        2 
  13 chr13_31866853   Sample    C    G        0      0        2 
  13 chr13_31876248     AAsi    G    C        0      0        2 
  13 chr13_31876248     AKia    G    C        0      0        2 
  13 chr13_31876248     AOna    G    C        0      0        2 
  13 chr13_31876248     ASom    G    C        0      0        2 
  13 chr13_31876248     HCab    G    C        0      0        2 
  13 chr13_31876248     HPrz    G    C        0      0        2 
  13 chr13_31876248     ZBoe    G    C        0      0        2 
  13 chr13_31876248     ZGre    G    C      0.5      1        2 
  13 chr13_31876248     ZHar    G    C        0      0        2 
  13 chr13_31876248   Sample    G    C        0      0        2 
  13 chr13_31905897     AAsi    C    G        0      0        2 
  13 chr13_31905897     AKia    C    G        1      2        2 
  13 chr13_31905897     AOna    C    G        0      0        2 
  13 chr13_31905897     ASom    C    G        0      0        2 
  13 chr13_31905897     HCab    C    G        0      0        2 
  13 chr13_31905897     HPrz    C    G        0      0        2 
  13 chr13_31905897     ZBoe    C    G        0      0        2 
  13 chr13_31905897     ZGre    C    G        0      0        2 
  13 chr13_31905897     ZHar    C    G        0      0        2 
  13 chr13_31905897   Sample    C    G        0      0        2 
  13 chr13_31907376     AAsi    G    T        0      0        2 
  13 chr13_31907376     AKia    G    T        0      0        2 
  13 chr13_31907376     AOna    G    T        0      0        2 
  13 chr13_31907376     ASom    G    T        0      0        2 
  13 chr13_31907376     HCab    G    T        0      0        2 
  13 chr13_31907376     HPrz    G    T        0      0        2 
  13 chr13_31907376     ZBoe    G    T        0      0        2 
  13 chr13_31907376     ZGre    G    T        0      0        2 
  13 chr13_31907376     ZHar    G    T        1      2        2 
  13 chr13_31907376   Sample    G    T        0      0        2 
  13 chr13_31936924     AAsi    G    T        0      0        2 
  13 chr13_31936924     AKia    G    T        0      0        2 
  13 chr13_31936924     AOna    G    T        0      0        2 
  13 chr13_31936924     ASom    G    T        0      0        2 
  13 chr13_31936924     HCab    G    T        0      0        2 
  13 chr13_31936924     HPrz    G    T        0      0        2 
  13 chr13_31936924     ZBoe    G    T        0      0        2 
  13 chr13_31936924     ZGre    G    T        0      0        2 
  13 chr13_31936924     ZHar    G    T        1      2        2 
  13 chr13_31936924   Sample    G    T        0      0        2 
  13 chr13_31958481     AAsi    C    G        0      0        2 
  13 chr13_31958481     AKia    C    G        0      0        2 
  13 chr13_31958481     AOna    C    G        0      0        2 
  13 chr13_31958481     ASom    C    G        0      0        2 
  13 chr13_31958481     HCab    C    G        1      2        2 
  13 chr13_31958481     HPrz    C    G        1      2        2 
  13 chr13_31958481     ZBoe    C    G        0      0        2 
  13 chr13_31958481     ZGre    C    G        0      0        2 
  13 chr13_31958481     ZHar    C    G        0      0        2 
  13 chr13_31958481   Sample    C    G        1      2        2 
  13 chr13_31962881     AAsi    T    A        0      0        2 
  13 chr13_31962881     AKia    T    A        0      0        2 
  13 chr13_31962881     AOna    T    A        0      0        2 
  13 chr13_31962881     ASom    T    A        0      0        2 
  13 chr13_31962881     HCab    T    A        0      0        2 
  13 chr13_31962881     HPrz    T    A        0      0        2 
  13 chr13_31962881     ZBoe    T    A        0      0        2 
  13 chr13_31962881     ZGre    T    A        1      2        2 
  13 chr13_31962881     ZHar    T    A        0      0        2 
  13 chr13_31962881   Sample    T    A        0      0        2 
  13 chr13_31977717     AAsi    C    G        0      0        2 
  13 chr13_31977717     AKia    C    G        0      0        2 
  13 chr13_31977717     AOna    C    G        0      0        2 
  13 chr13_31977717     ASom    C    G      0.5      1        2 
  13 chr13_31977717     HCab    C    G        0      0        2 
  13 chr13_31977717     HPrz    C    G        0      0        2 
  13 chr13_31977717     ZBoe    C    G        0      0        2 
  13 chr13_31977717     ZGre    C    G        0      0        2 
  13 chr13_31977717     ZHar    C    G        0      0        2 
  13 chr13_31977717   Sample    C    G        0      0        2 
  13 chr13_31988085     AAsi    C    A        0      0        2 
  13 chr13_31988085     AKia    C    A        0      0        2 
  13 chr13_31988085     AOna    C    A        0      0        2 
  13 chr13_31988085     ASom    C    A        0      0        2 
  13 chr13_31988085     HCab    C    A        0      0        2 
  13 chr13_31988085     HPrz    C    A      0.5      1        2 
  13 chr13_31988085     ZBoe    C    A        0      0        2 
  13 chr13_31988085     ZGre    C    A        0      0        2 
  13 chr13_31988085     ZHar    C    A        0      0        2 
  13 chr13_31988085   Sample    C    A        0      0        2 
  13 chr13_31988278     AAsi    C    G        0      0        2 
  13 chr13_31988278     AKia    C    G        0      0        2 
  13 chr13_31988278     AOna    C    G        0      0        2 
  13 chr13_31988278     ASom    C    G        0      0        2 
  13 chr13_31988278     HCab    C    G        1      2        2 
  13 chr13_31988278     HPrz    C    G        1      2        2 
  13 chr13_31988278     ZBoe    C    G        0      0        2 
  13 chr13_31988278     ZGre    C    G        0      0        2 
  13 chr13_31988278     ZHar    C    G        0      0        2 
  13 chr13_31988278   Sample    C    G        1      2        2 
  13 chr13_31988460     AAsi    C    A        0      0        2 
  13 chr13_31988460     AKia    C    A        0      0        2 
  13 chr13_31988460     AOna    C    A        0      0        2 
  13 chr13_31988460     ASom    C    A        0      0        2 
  13 chr13_31988460     HCab    C    A        1      2        2 
  13 chr13_31988460     HPrz    C    A        1      2        2 
  13 chr13_31988460     ZBoe    C    A        0      0        2 
  13 chr13_31988460     ZGre    C    A        0      0        2 
  13 chr13_31988460     ZHar    C    A        0      0        2 
  13 chr13_31988460   Sample    C    A        1      2        2 
  13 chr13_31999152     AAsi    C    G        1      2        2 
  13 chr13_31999152     AKia    C    G      0.5      1        2 
  13 chr13_31999152     AOna    C    G        0      0        2 
  13 chr13_31999152     ASom    C    G        1      2        2 
  13 chr13_31999152     HCab    C    G        0      0        2 
  13 chr13_31999152     HPrz    C    G        0      0        2 
  13 chr13_31999152     ZBoe    C    G        0      0        2 
  13 chr13_31999152     ZGre    C    G        0      0        2 
  13 chr13_31999152     ZHar    C    G        0      0        2 
  13 chr13_31999152   Sample    C    G        0      0        2 
  13 chr13_32008868     AAsi    C    G        0      0        2 
  13 chr13_32008868     AKia    C    G        0      0        2 
  13 chr13_32008868     AOna    C    G        0      0        2 
  13 chr13_32008868     ASom    C    G        0      0        2 
  13 chr13_32008868     HCab    C    G        1      2        2 
  13 chr13_32008868     HPrz    C    G        1      2        2 
  13 chr13_32008868     ZBoe    C    G        0      0        2 
  13 chr13_32008868     ZGre    C    G        0      0        2 
  13 chr13_32008868     ZHar    C    G        0      0        2 
  13 chr13_32008868   Sample    C    G        1      2        2 
  13 chr13_32031926     AAsi    G    C        0      0        2 
  13 chr13_32031926     AKia    G    C        0      0        2 
  13 chr13_32031926     AOna    G    C        0      0        2 
  13 chr13_32031926     ASom    G    C        0      0        2 
  13 chr13_32031926     HCab    G    C        1      2        2 
  13 chr13_32031926     HPrz    G    C        1      2        2 
  13 chr13_32031926     ZBoe    G    C        0      0        2 
  13 chr13_32031926     ZGre    G    C        0      0        2 
  13 chr13_32031926     ZHar    G    C        0      0        2 
  13 chr13_32031926   Sample    G    C        1      2        2 
  13 chr13_32044939     AAsi    A    C        0      0        2 
  13 chr13_32044939     AKia    A    C        0      0        2 
  13 chr13_32044939     AOna    A    C        0      0        2 
  13 chr13_32044939     ASom    A    C        0      0        2 
  13 chr13_32044939     HCab    A    C        1      2        2 
  13 chr13_32044939     HPrz    A    C        1      2        2 
  13 chr13_32044939     ZBoe    A    C        0      0        2 
  13 chr13_32044939     ZGre    A    C        0      0        2 
  13 chr13_32044939     ZHar    A    C        0      0        2 
  13 chr13_32044939   Sample    A    C        1      2        2 
  13 chr13_32063534     AAsi    C    A        0      0        2 
  13 chr13_32063534     AKia    C    A      0.5      1        2 
  13 chr13_32063534     AOna    C    A        0      0        2 
  13 chr13_32063534     ASom    C    A        0      0        2 
  13 chr13_32063534     HCab    C    A        0      0        2 
  13 chr13_32063534     HPrz    C    A        0      0        2 
  13 chr13_32063534     ZBoe    C    A        0      0        2 
  13 chr13_32063534     ZGre    C    A        0      0        2 
  13 chr13_32063534     ZHar    C    A        0      0        2 
  13 chr13_32063534   Sample    C    A        0      0        2 
  13 chr13_32123395     AAsi    C    G        0      0        2 
  13 chr13_32123395     AKia    C    G        0      0        2 
  13 chr13_32123395     AOna    C    G        0      0        2 
  13 chr13_32123395     ASom    C    G        0      0        2 
  13 chr13_32123395     HCab    C    G        1      2        2 
  13 chr13_32123395     HPrz    C    G        1      2        2 
  13 chr13_32123395     ZBoe    C    G        0      0        2 
  13 chr13_32123395     ZGre    C    G        0      0        2 
  13 chr13_32123395     ZHar    C    G        0      0        2 
  13 chr13_32123395   Sample    C    G        0      0        2 
  13 chr13_32128502     AAsi    G    C        1      2        2 
  13 chr13_32128502     AKia    G    C        0      0        2 
  13 chr13_32128502     AOna    G    C        0      0        2 
  13 chr13_32128502     ASom    G    C      0.5      1        2 
  13 chr13_32128502     HCab    G    C        0      0        2 
  13 chr13_32128502     HPrz    G    C        0      0        2 
  13 chr13_32128502     ZBoe    G    C        0      0        2 
  13 chr13_32128502     ZGre    G    C        0      0        2 
  13 chr13_32128502     ZHar    G    C        0      0        2 
  13 chr13_32128502   Sample    G    C        0      0        2 
  13 chr13_32134421     AAsi    G    C        0      0        2 
  13 chr13_32134421     AKia    G    C        0      0        2 
  13 chr13_32134421     AOna    G    C        0      0        2 
  13 chr13_32134421     ASom    G    C        0      0        2 
  13 chr13_32134421     HCab    G    C      0.5      1        2 
  13 chr13_32134421     HPrz    G    C      0.5      1        2 
  13 chr13_32134421     ZBoe    G    C        0      0        2 
  13 chr13_32134421     ZGre    G    C        0      0        2 
  13 chr13_32134421     ZHar    G    C        0      0        2 
  13 chr13_32134421   Sample    G    C        1      2        2 
  13 chr13_32152288     AAsi    C    A        0      0        2 
  13 chr13_32152288     AKia    C    A        0      0        2 
  13 chr13_32152288     AOna    C    A        0      0        2 
  13 chr13_32152288     ASom    C    A        0      0        2 
  13 chr13_32152288     HCab    C    A        0      0        2 
  13 chr13_32152288     HPrz    C    A        0      0        2 
  13 chr13_32152288     ZBoe    C    A        0      0        2 
  13 chr13_32152288     ZGre    C    A        0      0        2 
  13 chr13_32152288     ZHar    C    A      0.5      1        2 
  13 chr13_32152288   Sample    C    A        0      0        2 
  13 chr13_32174174     AAsi    G    C        0      0        2 
  13 chr13_32174174     AKia    G    C        1      2        2 
  13 chr13_32174174     AOna    G    C        0      0        2 
  13 chr13_32174174     ASom    G    C        0      0        2 
  13 chr13_32174174     HCab    G    C        0      0        2 
  13 chr13_32174174     HPrz    G    C        0      0        2 
  13 chr13_32174174     ZBoe    G    C        0      0        2 
  13 chr13_32174174     ZGre    G    C        0      0        2 
  13 chr13_32174174     ZHar    G    C        0      0        2 
  13 chr13_32174174   Sample    G    C        0      0        2 
  13 chr13_32196294     AAsi    G    T        0      0        2 
  13 chr13_32196294     AKia    G    T        0      0        2 
  13 chr13_32196294     AOna    G    T        0      0        2 
  13 chr13_32196294     ASom    G    T        0      0        2 
  13 chr13_32196294     HCab    G    T        1      2        2 
  13 chr13_32196294     HPrz    G    T        1      2        2 
  13 chr13_32196294     ZBoe    G    T        0      0        2 
  13 chr13_32196294     ZGre    G    T        0      0        2 
  13 chr13_32196294     ZHar    G    T        0      0        2 
  13 chr13_32196294   Sample    G    T        1      2        2 
  13 chr13_32202907     AAsi    C    A        0      0        2 
  13 chr13_32202907     AKia    C    A        0      0        2 
  13 chr13_32202907     AOna    C    A        0      0        2 
  13 chr13_32202907     ASom    C    A        0      0        2 
  13 chr13_32202907     HCab    C    A        0      0        2 
  13 chr13_32202907     HPrz    C    A        1      2        2 
  13 chr13_32202907     ZBoe    C    A        0      0        2 
  13 chr13_32202907     ZGre    C    A        0      0        2 
  13 chr13_32202907     ZHar    C    A        0      0        2 
  13 chr13_32202907   Sample    C    A        0      0        2 
  13 chr13_32228032     AAsi    G    C        0      0        2 
  13 chr13_32228032     AKia    G    C        0      0        2 
  13 chr13_32228032     AOna    G    C        0      0        2 
  13 chr13_32228032     ASom    G    C        0      0        2 
  13 chr13_32228032     HCab    G    C        1      2        2 
  13 chr13_32228032     HPrz    G    C        1      2        2 
  13 chr13_32228032     ZBoe    G    C        0      0        2 
  13 chr13_32228032     ZGre    G    C        0      0        2 
  13 chr13_32228032     ZHar    G    C        0      0        2 
  13 chr13_32228032   Sample    G    C        1      2        2 
  13 chr13_32251875     AAsi    C    G        0      0        2 
  13 chr13_32251875     AKia    C    G      0.5      1        2 
  13 chr13_32251875     AOna    C    G        0      0        2 
  13 chr13_32251875     ASom    C    G        0      0        2 
  13 chr13_32251875     HCab    C    G        0      0        2 
  13 chr13_32251875     HPrz    C    G        0      0        2 
  13 chr13_32251875     ZBoe    C    G        0      0        2 
  13 chr13_32251875     ZGre    C    G        0      0        2 
  13 chr13_32251875     ZHar    C    G        0      0        2 
  13 chr13_32251875   Sample    C    G        0      0        2 
  13 chr13_32258226     AAsi    A    C        0      0        2 
  13 chr13_32258226     AKia    A    C        0      0        2 
  13 chr13_32258226     AOna    A    C        0      0        2 
  13 chr13_32258226     ASom    A    C        0      0        2 
  13 chr13_32258226     HCab    A    C        0      0        2 
  13 chr13_32258226     HPrz    A    C        0      0        2 
  13 chr13_32258226     ZBoe    A    C        0      0        2 
  13 chr13_32258226     ZGre    A    C        0      0        2 
  13 chr13_32258226     ZHar    A    C        1      2        2 
  13 chr13_32258226   Sample    A    C        0      0        2 
  13 chr13_32265851     AAsi    C    A        0      0        2 
  13 chr13_32265851     AKia    C    A        0      0        2 
  13 chr13_32265851     AOna    C    A        0      0        2 
  13 chr13_32265851     ASom    C    A        0      0        2 
  13 chr13_32265851     HCab    C    A        1      2        2 
  13 chr13_32265851     HPrz    C    A        1      2        2 
  13 chr13_32265851     ZBoe    C    A        0      0        2 
  13 chr13_32265851     ZGre    C    A        0      0        2 
  13 chr13_32265851     ZHar    C    A        0      0        2 
  13 chr13_32265851   Sample    C    A        1      2        2 
  13 chr13_32269091     AAsi    T    G        0      0        2 
  13 chr13_32269091     AKia    T    G        0      0        2 
  13 chr13_32269091     AOna    T    G        0      0        2 
  13 chr13_32269091     ASom    T    G        0      0        2 
  13 chr13_32269091     HCab    T    G        0      0        2 
  13 chr13_32269091     HPrz    T    G        0      0        2 
  13 chr13_32269091     ZBoe    T    G      0.5      1        2 
  13 chr13_32269091     ZGre    T    G        0      0        2 
  13 chr13_32269091     ZHar    T    G        0      0        2 
  13 chr13_32269091   Sample    T    G        0      0        2 
  13 chr13_32279053     AAsi    A    C        1      2        2 
  13 chr13_32279053     AKia    A    C        0      0        2 
  13 chr13_32279053     AOna    A    C        0      0        2 
  13 chr13_32279053     ASom    A    C        0      0        2 
  13 chr13_32279053     HCab    A    C        0      0        2 
  13 chr13_32279053     HPrz    A    C        0      0        2 
  13 chr13_32279053     ZBoe    A    C        0      0        2 
  13 chr13_32279053     ZGre    A    C        0      0        2 
  13 chr13_32279053     ZHar    A    C        0      0        2 
  13 chr13_32279053   Sample    A    C        0      0        2 
  13 chr13_32286346     AAsi    C    G        0      0        2 
  13 chr13_32286346     AKia    C    G        0      0        2 
  13 chr13_32286346     AOna    C    G        0      0        2 
  13 chr13_32286346     ASom    C    G        0      0        2 
  13 chr13_32286346     HCab    C    G        1      2        2 
  13 chr13_32286346     HPrz    C    G        1      2        2 
  13 chr13_32286346     ZBoe    C    G        0      0        2 
  13 chr13_32286346     ZGre    C    G        0      0        2 
  13 chr13_32286346     ZHar    C    G        0      0        2 
  13 chr13_32286346   Sample    C    G        1      2        2 
  13 chr13_32288420     AAsi    C    A        0      0        2 
  13 chr13_32288420     AKia    C    A        0      0        2 
  13 chr13_32288420     AOna    C    A        0      0        2 
  13 chr13_32288420     ASom    C    A        0      0        2 
  13 chr13_32288420     HCab    C    A        0      0        2 
  13 chr13_32288420     HPrz    C    A        0      0        2 
  13 chr13_32288420     ZBoe    C    A      0.5      1        2 
  13 chr13_32288420     ZGre    C    A        0      0        2 
  13 chr13_32288420     ZHar    C    A        0      0        2 
  13 chr13_32288420   Sample    C    A        0      0        2 
  13 chr13_32302477     AAsi    C    G        0      0        2 
  13 chr13_32302477     AKia    C    G        0      0        2 
  13 chr13_32302477     AOna    C    G        0      0        2 
  13 chr13_32302477     ASom    C    G      0.5      1        2 
  13 chr13_32302477     HCab    C    G        0      0        2 
  13 chr13_32302477     HPrz    C    G        0      0        2 
  13 chr13_32302477     ZBoe    C    G        0      0        2 
  13 chr13_32302477     ZGre    C    G        0      0        2 
  13 chr13_32302477     ZHar    C    G        0      0        2 
  13 chr13_32302477   Sample    C    G        0      0        2 
  13 chr13_32303462     AAsi    A    T        0      0        2 
  13 chr13_32303462     AKia    A    T      0.5      1        2 
  13 chr13_32303462     AOna    A    T        0      0        2 
  13 chr13_32303462     ASom    A    T        0      0        2 
  13 chr13_32303462     HCab    A    T        0      0        2 
  13 chr13_32303462     HPrz    A    T        0      0        2 
  13 chr13_32303462     ZBoe    A    T        0      0        2 
  13 chr13_32303462     ZGre    A    T        0      0        2 
  13 chr13_32303462     ZHar    A    T        0      0        2 
  13 chr13_32303462   Sample    A    T        0      0        2 
  13 chr13_32315234     AAsi    G    T        0      0        2 
  13 chr13_32315234     AKia    G    T        0      0        2 
  13 chr13_32315234     AOna    G    T        0      0        2 
  13 chr13_32315234     ASom    G    T        0      0        2 
  13 chr13_32315234     HCab    G    T        0      0        2 
  13 chr13_32315234     HPrz    G    T        0      0        2 
  13 chr13_32315234     ZBoe    G    T        1      2        2 
  13 chr13_32315234     ZGre    G    T        1      2        2 
  13 chr13_32315234     ZHar    G    T        1      2        2 
  13 chr13_32315234   Sample    G    T        0      0        2 
  13 chr13_32317718     AAsi    A    T        0      0        2 
  13 chr13_32317718     AKia    A    T        0      0        2 
  13 chr13_32317718     AOna    A    T        0      0        2 
  13 chr13_32317718     ASom    A    T        0      0        2 
  13 chr13_32317718     HCab    A    T        1      2        2 
  13 chr13_32317718     HPrz    A    T        1      2        2 
  13 chr13_32317718     ZBoe    A    T        0      0        2 
  13 chr13_32317718     ZGre    A    T        0      0        2 
  13 chr13_32317718     ZHar    A    T        0      0        2 
  13 chr13_32317718   Sample    A    T        1      2        2 
  13 chr13_32319195     AAsi    G    T        0      0        2 
  13 chr13_32319195     AKia    G    T        0      0        2 
  13 chr13_32319195     AOna    G    T        0      0        2 
  13 chr13_32319195     ASom    G    T        0      0        2 
  13 chr13_32319195     HCab    G    T        1      2        2 
  13 chr13_32319195     HPrz    G    T        1      2        2 
  13 chr13_32319195     ZBoe    G    T        0      0        2 
  13 chr13_32319195     ZGre    G    T        0      0        2 
  13 chr13_32319195     ZHar    G    T        0      0        2 
  13 chr13_32319195   Sample    G    T        1      2        2 
  13 chr13_32319746     AAsi    C    G        1      2        2 
  13 chr13_32319746     AKia    C    G        0      0        2 
  13 chr13_32319746     AOna    C    G        0      0        2 
  13 chr13_32319746     ASom    C    G        0      0        2 
  13 chr13_32319746     HCab    C    G        0      0        2 
  13 chr13_32319746     HPrz    C    G        0      0        2 
  13 chr13_32319746     ZBoe    C    G        0      0        2 
  13 chr13_32319746     ZGre    C    G        0      0        2 
  13 chr13_32319746     ZHar    C    G        0      0        2 
  13 chr13_32319746   Sample    C    G        0      0        2 
  13 chr13_32350781     AAsi    C    A        0      0        2 
  13 chr13_32350781     AKia    C    A        0      0        2 
  13 chr13_32350781     AOna    C    A        0      0        2 
  13 chr13_32350781     ASom    C    A        0      0        2 
  13 chr13_32350781     HCab    C    A        1      2        2 
  13 chr13_32350781     HPrz    C    A        1      2        2 
  13 chr13_32350781     ZBoe    C    A        0      0        2 
  13 chr13_32350781     ZGre    C    A        0      0        2 
  13 chr13_32350781     ZHar    C    A        0      0        2 
  13 chr13_32350781   Sample    C    A        1      2        2 
  13 chr13_32355275     AAsi    A    C        0      0        2 
  13 chr13_32355275     AKia    A    C        0      0        2 
  13 chr13_32355275     AOna    A    C        0      0        2 
  13 chr13_32355275     ASom    A    C        0      0        2 
  13 chr13_32355275     HCab    A    C        0      0        2 
  13 chr13_32355275     HPrz    A    C        0      0        2 
  13 chr13_32355275     ZBoe    A    C        0      0        2 
  13 chr13_32355275     ZGre    A    C        1      2        2 
  13 chr13_32355275     ZHar    A    C      0.5      1        2 
  13 chr13_32355275   Sample    A    C        0      0        2 
  13 chr13_32368799     AAsi    C    G        0      0        2 
  13 chr13_32368799     AKia    C    G        0      0        2 
  13 chr13_32368799     AOna    C    G        0      0        2 
  13 chr13_32368799     ASom    C    G        0      0        2 
  13 chr13_32368799     HCab    C    G        0      0        2 
  13 chr13_32368799     HPrz    C    G        0      0        2 
  13 chr13_32368799     ZBoe    C    G      0.5      1        2 
  13 chr13_32368799     ZGre    C    G        0      0        2 
  13 chr13_32368799     ZHar    C    G        0      0        2 
  13 chr13_32368799   Sample    C    G        0      0        2 
  13 chr13_32373858     AAsi    G    C        0      0        2 
  13 chr13_32373858     AKia    G    C        0      0        2 
  13 chr13_32373858     AOna    G    C        0      0        2 
  13 chr13_32373858     ASom    G    C        1      2        2 
  13 chr13_32373858     HCab    G    C        0      0        2 
  13 chr13_32373858     HPrz    G    C        0      0        2 
  13 chr13_32373858     ZBoe    G    C        0      0        2 
  13 chr13_32373858     ZGre    G    C        0      0        2 
  13 chr13_32373858     ZHar    G    C        0      0        2 
  13 chr13_32373858   Sample    G    C        0      0        2 
  13 chr13_32384813     AAsi    A    C        0      0        2 
  13 chr13_32384813     AKia    A    C        0      0        2 
  13 chr13_32384813     AOna    A    C        0      0        2 
  13 chr13_32384813     ASom    A    C        0      0        2 
  13 chr13_32384813     HCab    A    C        1      2        2 
  13 chr13_32384813     HPrz    A    C        1      2        2 
  13 chr13_32384813     ZBoe    A    C        0      0        2 
  13 chr13_32384813     ZGre    A    C        0      0        2 
  13 chr13_32384813     ZHar    A    C        0      0        2 
  13 chr13_32384813   Sample    A    C        1      2        2 
  13 chr13_32387871     AAsi    C    A        0      0        2 
  13 chr13_32387871     AKia    C    A        0      0        2 
  13 chr13_32387871     AOna    C    A        0      0        2 
  13 chr13_32387871     ASom    C    A        0      0        2 
  13 chr13_32387871     HCab    C    A        1      2        2 
  13 chr13_32387871     HPrz    C    A        1      2        2 
  13 chr13_32387871     ZBoe    C    A        0      0        2 
  13 chr13_32387871     ZGre    C    A        0      0        2 
  13 chr13_32387871     ZHar    C    A        0      0        2 
  13 chr13_32387871   Sample    C    A        1      2        2 
  13 chr13_32388280     AAsi    A    C        1      2        2 
  13 chr13_32388280     AKia    A    C        0      0        2 
  13 chr13_32388280     AOna    A    C        0      0        2 
  13 chr13_32388280     ASom    A    C        1      2        2 
  13 chr13_32388280     HCab    A    C        0      0        2 
  13 chr13_32388280     HPrz    A    C        0      0        2 
  13 chr13_32388280     ZBoe    A    C        0      0        2 
  13 chr13_32388280     ZGre    A    C        0      0        2 
  13 chr13_32388280     ZHar    A    C        0      0        2 
  13 chr13_32388280   Sample    A    C        0      0        2 
  13 chr13_32407766     AAsi    G    C        0      0        2 
  13 chr13_32407766     AKia    G    C        0      0        2 
  13 chr13_32407766     AOna    G    C        0      0        2 
  13 chr13_32407766     ASom    G    C        0      0        2 
  13 chr13_32407766     HCab    G    C        1      2        2 
  13 chr13_32407766     HPrz    G    C        1      2        2 
  13 chr13_32407766     ZBoe    G    C        0      0        2 
  13 chr13_32407766     ZGre    G    C        0      0        2 
  13 chr13_32407766     ZHar    G    C        0      0        2 
  13 chr13_32407766   Sample    G    C        1      2        2 
  13 chr13_32417535     AAsi    A    C        0      0        2 
  13 chr13_32417535     AKia    A    C        0      0        2 
  13 chr13_32417535     AOna    A    C        0      0        2 
  13 chr13_32417535     ASom    A    C        0      0        2 
  13 chr13_32417535     HCab    A    C        1      2        2 
  13 chr13_32417535     HPrz    A    C        1      2        2 
  13 chr13_32417535     ZBoe    A    C        0      0        2 
  13 chr13_32417535     ZGre    A    C        0      0        2 
  13 chr13_32417535     ZHar    A    C        0      0        2 
  13 chr13_32417535   Sample    A    C        1      2        2 
  13 chr13_32435764     AAsi    A    T        0      0        2 
  13 chr13_32435764     AKia    A    T        0      0        2 
  13 chr13_32435764     AOna    A    T        0      0        2 
  13 chr13_32435764     ASom    A    T        0      0        2 
  13 chr13_32435764     HCab    A    T        1      2        2 
  13 chr13_32435764     HPrz    A    T        1      2        2 
  13 chr13_32435764     ZBoe    A    T        0      0        2 
  13 chr13_32435764     ZGre    A    T        0      0        2 
  13 chr13_32435764     ZHar    A    T        0      0        2 
  13 chr13_32435764   Sample    A    T        1      2        2 
  13 chr13_32457460     AAsi    G    C        0      0        2 
  13 chr13_32457460     AKia    G    C        0      0        2 
  13 chr13_32457460     AOna    G    C        0      0        2 
  13 chr13_32457460     ASom    G    C        0      0        2 
  13 chr13_32457460     HCab    G    C      0.5      1        2 
  13 chr13_32457460     HPrz    G    C        1      2        2 
  13 chr13_32457460     ZBoe    G    C        0      0        2 
  13 chr13_32457460     ZGre    G    C        0      0        2 
  13 chr13_32457460     ZHar    G    C        0      0        2 
  13 chr13_32457460   Sample    G    C        1      2        2 
  13 chr13_32475075     AAsi    A    C        0      0        2 
  13 chr13_32475075     AKia    A    C        0      0        2 
  13 chr13_32475075     AOna    A    C        0      0        2 
  13 chr13_32475075     ASom    A    C        0      0        2 
  13 chr13_32475075     HCab    A    C        1      2        2 
  13 chr13_32475075     HPrz    A    C        1      2        2 
  13 chr13_32475075     ZBoe    A    C        0      0        2 
  13 chr13_32475075     ZGre    A    C        0      0        2 
  13 chr13_32475075     ZHar    A    C        0      0        2 
  13 chr13_32475075   Sample    A    C        1      2        2 
  13 chr13_32486516     AAsi    A    T        0      0        2 
  13 chr13_32486516     AKia    A    T        0      0        2 
  13 chr13_32486516     AOna    A    T        0      0        2 
  13 chr13_32486516     ASom    A    T        0      0        2 
  13 chr13_32486516     HCab    A    T        0      0        2 
  13 chr13_32486516     HPrz    A    T        0      0        2 
  13 chr13_32486516     ZBoe    A    T        0      0        2 
  13 chr13_32486516     ZGre    A    T        1      2        2 
  13 chr13_32486516     ZHar    A    T        0      0        2 
  13 chr13_32486516   Sample    A    T        0      0        2 
  13 chr13_32493352     AAsi    A    T        0      0        2 
  13 chr13_32493352     AKia    A    T        0      0        2 
  13 chr13_32493352     AOna    A    T        0      0        2 
  13 chr13_32493352     ASom    A    T        0      0        2 
  13 chr13_32493352     HCab    A    T        0      0        2 
  13 chr13_32493352     HPrz    A    T        0      0        2 
  13 chr13_32493352     ZBoe    A    T        0      0        2 
  13 chr13_32493352     ZGre    A    T        1      2        2 
  13 chr13_32493352     ZHar    A    T        0      0        2 
  13 chr13_32493352   Sample    A    T        0      0        2 
  13 chr13_32498208     AAsi    G    C        0      0        2 
  13 chr13_32498208     AKia    G    C        0      0        2 
  13 chr13_32498208     AOna    G    C        1      2        2 
  13 chr13_32498208     ASom    G    C        0      0        2 
  13 chr13_32498208     HCab    G    C        0      0        2 
  13 chr13_32498208     HPrz    G    C        0      0        2 
  13 chr13_32498208     ZBoe    G    C        0      0        2 
  13 chr13_32498208     ZGre    G    C        0      0        2 
  13 chr13_32498208     ZHar    G    C        0      0        2 
  13 chr13_32498208   Sample    G    C        0      0        2 
  13 chr13_32502275     AAsi    G    C        0      0        2 
  13 chr13_32502275     AKia    G    C        0      0        2 
  13 chr13_32502275     AOna    G    C        0      0        2 
  13 chr13_32502275     ASom    G    C        0      0        2 
  13 chr13_32502275     HCab    G    C        0      0        2 
  13 chr13_32502275     HPrz    G    C        0      0        2 
  13 chr13_32502275     ZBoe    G    C        0      0        2 
  13 chr13_32502275     ZGre    G    C        0      0        2 
  13 chr13_32502275     ZHar    G    C      0.5      1        2 
  13 chr13_32502275   Sample    G    C        0      0        2 
  13 chr13_32511469     AAsi    A    C        0      0        2 
  13 chr13_32511469     AKia    A    C        0      0        2 
  13 chr13_32511469     AOna    A    C        0      0        2 
  13 chr13_32511469     ASom    A    C        0      0        2 
  13 chr13_32511469     HCab    A    C        0      0        2 
  13 chr13_32511469     HPrz    A    C        0      0        2 
  13 chr13_32511469     ZBoe    A    C        0      0        2 
  13 chr13_32511469     ZGre    A    C        0      0        2 
  13 chr13_32511469     ZHar    A    C      0.5      1        2 
  13 chr13_32511469   Sample    A    C        0      0        2 
  13 chr13_32524616     AAsi    G    T        0      0        2 
  13 chr13_32524616     AKia    G    T        0      0        2 
  13 chr13_32524616     AOna    G    T        0      0        2 
  13 chr13_32524616     ASom    G    T        0      0        2 
  13 chr13_32524616     HCab    G    T        1      2        2 
  13 chr13_32524616     HPrz    G    T        1      2        2 
  13 chr13_32524616     ZBoe    G    T        0      0        2 
  13 chr13_32524616     ZGre    G    T        0      0        2 
  13 chr13_32524616     ZHar    G    T        0      0        2 
  13 chr13_32524616   Sample    G    T        1      2        2 
  13 chr13_32536261     AAsi    G    C        0      0        2 
  13 chr13_32536261     AKia    G    C        0      0        2 
  13 chr13_32536261     AOna    G    C        0      0        2 
  13 chr13_32536261     ASom    G    C        0      0        2 
  13 chr13_32536261     HCab    G    C        1      2        2 
  13 chr13_32536261     HPrz    G    C        1      2        2 
  13 chr13_32536261     ZBoe    G    C        0      0        2 
  13 chr13_32536261     ZGre    G    C        0      0        2 
  13 chr13_32536261     ZHar    G    C        0      0        2 
  13 chr13_32536261   Sample    G    C        1      2        2 
  13 chr13_32538759     AAsi    T    G        0      0        2 
  13 chr13_32538759     AKia    T    G        1      2        2 
  13 chr13_32538759     AOna    T    G        0      0        2 
  13 chr13_32538759     ASom    T    G        0      0        2 
  13 chr13_32538759     HCab    T    G        0      0        2 
  13 chr13_32538759     HPrz    T    G        0      0        2 
  13 chr13_32538759     ZBoe    T    G        0      0        2 
  13 chr13_32538759     ZGre    T    G        0      0        2 
  13 chr13_32538759     ZHar    T    G        0      0        2 
  13 chr13_32538759   Sample    T    G        0      0        2 
  13 chr13_32543754     AAsi    G    T        0      0        2 
  13 chr13_32543754     AKia    G    T        0      0        2 
  13 chr13_32543754     AOna    G    T        0      0        2 
  13 chr13_32543754     ASom    G    T        0      0        2 
  13 chr13_32543754     HCab    G    T        0      0        2 
  13 chr13_32543754     HPrz    G    T        0      0        2 
  13 chr13_32543754     ZBoe    G    T        1      2        2 
  13 chr13_32543754     ZGre    G    T        0      0        2 
  13 chr13_32543754     ZHar    G    T        1      2        2 
  13 chr13_32543754   Sample    G    T        0      0        2 
  13 chr13_32552141     AAsi    C    A        0      0        2 
  13 chr13_32552141     AKia    C    A        0      0        2 
  13 chr13_32552141     AOna    C    A        0      0        2 
  13 chr13_32552141     ASom    C    A        1      2        2 
  13 chr13_32552141     HCab    C    A        0      0        2 
  13 chr13_32552141     HPrz    C    A        0      0        2 
  13 chr13_32552141     ZBoe    C    A        0      0        2 
  13 chr13_32552141     ZGre    C    A        0      0        2 
  13 chr13_32552141     ZHar    C    A        0      0        2 
  13 chr13_32552141   Sample    C    A        0      0        2 
  13 chr13_32555649     AAsi    A    C        0      0        2 
  13 chr13_32555649     AKia    A    C        0      0        2 
  13 chr13_32555649     AOna    A    C      0.5      1        2 
  13 chr13_32555649     ASom    A    C        0      0        2 
  13 chr13_32555649     HCab    A    C        0      0        2 
  13 chr13_32555649     HPrz    A    C        0      0        2 
  13 chr13_32555649     ZBoe    A    C        0      0        2 
  13 chr13_32555649     ZGre    A    C        0      0        2 
  13 chr13_32555649     ZHar    A    C        0      0        2 
  13 chr13_32555649   Sample    A    C        0      0        2 
  13 chr13_32564992     AAsi    A    T        0      0        2 
  13 chr13_32564992     AKia    A    T        0      0        2 
  13 chr13_32564992     AOna    A    T      0.5      1        2 
  13 chr13_32564992     ASom    A    T        0      0        2 
  13 chr13_32564992     HCab    A    T        0      0        2 
  13 chr13_32564992     HPrz    A    T        0      0        2 
  13 chr13_32564992     ZBoe    A    T        0      0        2 
  13 chr13_32564992     ZGre    A    T        0      0        2 
  13 chr13_32564992     ZHar    A    T        0      0        2 
  13 chr13_32564992   Sample    A    T        0      0        2 
  13 chr13_32565167     AAsi    C    G        0      0        2 
  13 chr13_32565167     AKia    C    G        0      0        2 
  13 chr13_32565167     AOna    C    G        0      0        2 
  13 chr13_32565167     ASom    C    G        0      0        2 
  13 chr13_32565167     HCab    C    G        0      0        2 
  13 chr13_32565167     HPrz    C    G        0      0        2 
  13 chr13_32565167     ZBoe    C    G        1      2        2 
  13 chr13_32565167     ZGre    C    G        0      0        2 
  13 chr13_32565167     ZHar    C    G        1      2        2 
  13 chr13_32565167   Sample    C    G        0      0        2 
  13 chr13_32572725     AAsi    C    A        0      0        2 
  13 chr13_32572725     AKia    C    A        0      0        2 
  13 chr13_32572725     AOna    C    A        0      0        2 
  13 chr13_32572725     ASom    C    A        0      0        2 
  13 chr13_32572725     HCab    C    A        0      0        2 
  13 chr13_32572725     HPrz    C    A        0      0        2 
  13 chr13_32572725     ZBoe    C    A      0.5      1        2 
  13 chr13_32572725     ZGre    C    A        0      0        2 
  13 chr13_32572725     ZHar    C    A        0      0        2 
  13 chr13_32572725   Sample    C    A        0      0        2 
  13 chr13_32579277     AAsi    T    A        0      0        2 
  13 chr13_32579277     AKia    T    A        0      0        2 
  13 chr13_32579277     AOna    T    A        0      0        2 
  13 chr13_32579277     ASom    T    A        0      0        2 
  13 chr13_32579277     HCab    T    A        1      2        2 
  13 chr13_32579277     HPrz    T    A        1      2        2 
  13 chr13_32579277     ZBoe    T    A        0      0        2 
  13 chr13_32579277     ZGre    T    A        0      0        2 
  13 chr13_32579277     ZHar    T    A        0      0        2 
  13 chr13_32579277   Sample    T    A        1      2        2 
  13 chr13_32579738     AAsi    A    T        0      0        2 
  13 chr13_32579738     AKia    A    T        0      0        2 
  13 chr13_32579738     AOna    A    T        0      0        2 
  13 chr13_32579738     ASom    A    T        0      0        2 
  13 chr13_32579738     HCab    A    T      0.5      1        2 
  13 chr13_32579738     HPrz    A    T      0.5      1        2 
  13 chr13_32579738     ZBoe    A    T        0      0        2 
  13 chr13_32579738     ZGre    A    T        0      0        2 
  13 chr13_32579738     ZHar    A    T        0      0        2 
  13 chr13_32579738   Sample    A    T        0      0        2 
  13 chr13_32586618     AAsi    A    C        0      0        2 
  13 chr13_32586618     AKia    A    C        0      0        2 
  13 chr13_32586618     AOna    A    C      0.5      1        2 
  13 chr13_32586618     ASom    A    C        0      0        2 
  13 chr13_32586618     HCab    A    C        0      0        2 
  13 chr13_32586618     HPrz    A    C        0      0        2 
  13 chr13_32586618     ZBoe    A    C        0      0        2 
  13 chr13_32586618     ZGre    A    C        0      0        2 
  13 chr13_32586618     ZHar    A    C        0      0        2 
  13 chr13_32586618   Sample    A    C        0      0        2 
  13 chr13_32588241     AAsi    A    C        0      0        2 
  13 chr13_32588241     AKia    A    C        1      2        2 
  13 chr13_32588241     AOna    A    C        0      0        2 
  13 chr13_32588241     ASom    A    C        0      0        2 
  13 chr13_32588241     HCab    A    C        0      0        2 
  13 chr13_32588241     HPrz    A    C        0      0        2 
  13 chr13_32588241     ZBoe    A    C        0      0        2 
  13 chr13_32588241     ZGre    A    C        0      0        2 
  13 chr13_32588241     ZHar    A    C        0      0        2 
  13 chr13_32588241   Sample    A    C        0      0        2 
  13 chr13_32588630     AAsi    G    C        0      0        2 
  13 chr13_32588630     AKia    G    C        0      0        2 
  13 chr13_32588630     AOna    G    C        0      0        2 
  13 chr13_32588630     ASom    G    C        0      0        2 
  13 chr13_32588630     HCab    G    C        0      0        2 
  13 chr13_32588630     HPrz    G    C        0      0        2 
  13 chr13_32588630     ZBoe    G    C        1      2        2 
  13 chr13_32588630     ZGre    G    C        1      2        2 
  13 chr13_32588630     ZHar    G    C        1      2        2 
  13 chr13_32588630   Sample    G    C        0      0        2 
  13 chr13_32602960     AAsi    G    C        0      0        2 
  13 chr13_32602960     AKia    G    C        0      0        2 
  13 chr13_32602960     AOna    G    C      0.5      1        2 
  13 chr13_32602960     ASom    G    C        0      0        2 
  13 chr13_32602960     HCab    G    C        0      0        2 
  13 chr13_32602960     HPrz    G    C        0      0        2 
  13 chr13_32602960     ZBoe    G    C        0      0        2 
  13 chr13_32602960     ZGre    G    C        0      0        2 
  13 chr13_32602960     ZHar    G    C        0      0        2 
  13 chr13_32602960   Sample    G    C        0      0        2 
  13 chr13_32604792     AAsi    C    A        0      0        2 
  13 chr13_32604792     AKia    C    A        0      0        2 
  13 chr13_32604792     AOna    C    A        0      0        2 
  13 chr13_32604792     ASom    C    A        0      0        2 
  13 chr13_32604792     HCab    C    A        1      2        2 
  13 chr13_32604792     HPrz    C    A        1      2        2 
  13 chr13_32604792     ZBoe    C    A        0      0        2 
  13 chr13_32604792     ZGre    C    A        0      0        2 
  13 chr13_32604792     ZHar    C    A        0      0        2 
  13 chr13_32604792   Sample    C    A        1      2        2 
  13 chr13_32613878     AAsi    A    T        0      0        2 
  13 chr13_32613878     AKia    A    T        0      0        2 
  13 chr13_32613878     AOna    A    T        1      2        2 
  13 chr13_32613878     ASom    A    T        0      0        2 
  13 chr13_32613878     HCab    A    T        0      0        2 
  13 chr13_32613878     HPrz    A    T        0      0        2 
  13 chr13_32613878     ZBoe    A    T        0      0        2 
  13 chr13_32613878     ZGre    A    T        0      0        2 
  13 chr13_32613878     ZHar    A    T        0      0        2 
  13 chr13_32613878   Sample    A    T        0      0        2 
  13 chr13_32624813     AAsi    G    T        0      0        2 
  13 chr13_32624813     AKia    G    T        0      0        2 
  13 chr13_32624813     AOna    G    T        0      0        2 
  13 chr13_32624813     ASom    G    T        0      0        2 
  13 chr13_32624813     HCab    G    T        0      0        2 
  13 chr13_32624813     HPrz    G    T        0      0        2 
  13 chr13_32624813     ZBoe    G    T        0      0        2 
  13 chr13_32624813     ZGre    G    T        0      0        2 
  13 chr13_32624813     ZHar    G    T      0.5      1        2 
  13 chr13_32624813   Sample    G    T        0      0        2 
  13 chr13_32671041     AAsi    G    C        0      0        2 
  13 chr13_32671041     AKia    G    C        0      0        2 
  13 chr13_32671041     AOna    G    C        0      0        2 
  13 chr13_32671041     ASom    G    C        0      0        2 
  13 chr13_32671041     HCab    G    C        1      2        2 
  13 chr13_32671041     HPrz    G    C        1      2        2 
  13 chr13_32671041     ZBoe    G    C        0      0        2 
  13 chr13_32671041     ZGre    G    C        0      0        2 
  13 chr13_32671041     ZHar    G    C        0      0        2 
  13 chr13_32671041   Sample    G    C        1      2        2 
  13 chr13_32671716     AAsi    T    G        0      0        2 
  13 chr13_32671716     AKia    T    G        0      0        2 
  13 chr13_32671716     AOna    T    G        0      0        2 
  13 chr13_32671716     ASom    T    G        0      0        2 
  13 chr13_32671716     HCab    T    G        1      2        2 
  13 chr13_32671716     HPrz    T    G      0.5      1        2 
  13 chr13_32671716     ZBoe    T    G        0      0        2 
  13 chr13_32671716     ZGre    T    G        0      0        2 
  13 chr13_32671716     ZHar    T    G        0      0        2 
  13 chr13_32671716   Sample    T    G        0      0        2 
  13 chr13_32697190     AAsi    G    T        0      0        2 
  13 chr13_32697190     AKia    G    T        0      0        2 
  13 chr13_32697190     AOna    G    T        0      0        2 
  13 chr13_32697190     ASom    G    T        0      0        2 
  13 chr13_32697190     HCab    G    T        1      2        2 
  13 chr13_32697190     HPrz    G    T        1      2        2 
  13 chr13_32697190     ZBoe    G    T        0      0        2 
  13 chr13_32697190     ZGre    G    T        0      0        2 
  13 chr13_32697190     ZHar    G    T        0      0        2 
  13 chr13_32697190   Sample    G    T        1      2        2 
  13 chr13_32713403     AAsi    C    A        0      0        2 
  13 chr13_32713403     AKia    C    A        0      0        2 
  13 chr13_32713403     AOna    C    A        0      0        2 
  13 chr13_32713403     ASom    C    A        0      0        2 
  13 chr13_32713403     HCab    C    A        1      2        2 
  13 chr13_32713403     HPrz    C    A        1      2        2 
  13 chr13_32713403     ZBoe    C    A        0      0        2 
  13 chr13_32713403     ZGre    C    A        0      0        2 
  13 chr13_32713403     ZHar    C    A        0      0        2 
  13 chr13_32713403   Sample    C    A        1      2        2 
  13 chr13_32722094     AAsi    T    A        0      0        2 
  13 chr13_32722094     AKia    T    A        0      0        2 
  13 chr13_32722094     AOna    T    A        0      0        2 
  13 chr13_32722094     ASom    T    A        0      0        2 
  13 chr13_32722094     HCab    T    A        0      0        2 
  13 chr13_32722094     HPrz    T    A        0      0        2 
  13 chr13_32722094     ZBoe    T    A      0.5      1        2 
  13 chr13_32722094     ZGre    T    A        0      0        2 
  13 chr13_32722094     ZHar    T    A        0      0        2 
  13 chr13_32722094   Sample    T    A        0      0        2 
  13 chr13_32736382     AAsi    T    G        0      0        2 
  13 chr13_32736382     AKia    T    G        0      0        2 
  13 chr13_32736382     AOna    T    G        0      0        2 
  13 chr13_32736382     ASom    T    G        0      0        2 
  13 chr13_32736382     HCab    T    G        0      0        2 
  13 chr13_32736382     HPrz    T    G        0      0        2 
  13 chr13_32736382     ZBoe    T    G        0      0        2 
  13 chr13_32736382     ZGre    T    G      0.5      1        2 
  13 chr13_32736382     ZHar    T    G        0      0        2 
  13 chr13_32736382   Sample    T    G        0      0        2 
  13 chr13_32737298     AAsi    A    T        0      0        2 
  13 chr13_32737298     AKia    A    T        0      0        2 
  13 chr13_32737298     AOna    A    T        0      0        2 
  13 chr13_32737298     ASom    A    T        0      0        2 
  13 chr13_32737298     HCab    A    T        1      2        2 
  13 chr13_32737298     HPrz    A    T        1      2        2 
  13 chr13_32737298     ZBoe    A    T        0      0        2 
  13 chr13_32737298     ZGre    A    T        0      0        2 
  13 chr13_32737298     ZHar    A    T        0      0        2 
  13 chr13_32737298   Sample    A    T        1      2        2 
  13 chr13_32752067     AAsi    C    G        1      2        2 
  13 chr13_32752067     AKia    C    G        0      0        2 
  13 chr13_32752067     AOna    C    G        0      0        2 
  13 chr13_32752067     ASom    C    G        1      2        2 
  13 chr13_32752067     HCab    C    G        0      0        2 
  13 chr13_32752067     HPrz    C    G        0      0        2 
  13 chr13_32752067     ZBoe    C    G        0      0        2 
  13 chr13_32752067     ZGre    C    G        0      0        2 
  13 chr13_32752067     ZHar    C    G        0      0        2 
  13 chr13_32752067   Sample    C    G        0      0        2 
  13 chr13_32754545     AAsi    G    T        0      0        2 
  13 chr13_32754545     AKia    G    T        0      0        2 
  13 chr13_32754545     AOna    G    T        0      0        2 
  13 chr13_32754545     ASom    G    T        0      0        2 
  13 chr13_32754545     HCab    G    T        0      0        2 
  13 chr13_32754545     HPrz    G    T        0      0        2 
  13 chr13_32754545     ZBoe    G    T        0      0        2 
  13 chr13_32754545     ZGre    G    T        0      0        2 
  13 chr13_32754545     ZHar    G    T        1      2        2 
  13 chr13_32754545   Sample    G    T        0      0        2 
  13 chr13_32777790     AAsi    G    T        0      0        2 
  13 chr13_32777790     AKia    G    T        0      0        2 
  13 chr13_32777790     AOna    G    T        0      0        2 
  13 chr13_32777790     ASom    G    T        0      0        2 
  13 chr13_32777790     HCab    G    T        0      0        2 
  13 chr13_32777790     HPrz    G    T        0      0        2 
  13 chr13_32777790     ZBoe    G    T        1      2        2 
  13 chr13_32777790     ZGre    G    T        0      0        2 
  13 chr13_32777790     ZHar    G    T        0      0        2 
  13 chr13_32777790   Sample    G    T        0      0        2 
  13 chr13_32812695     AAsi    T    G        0      0        2 
  13 chr13_32812695     AKia    T    G        0      0        2 
  13 chr13_32812695     AOna    T    G        0      0        2 
  13 chr13_32812695     ASom    T    G        0      0        2 
  13 chr13_32812695     HCab    T    G        1      2        2 
  13 chr13_32812695     HPrz    T    G        1      2        2 
  13 chr13_32812695     ZBoe    T    G        0      0        2 
  13 chr13_32812695     ZGre    T    G        0      0        2 
  13 chr13_32812695     ZHar    T    G        0      0        2 
  13 chr13_32812695   Sample    T    G        1      2        2 
  13 chr13_32819492     AAsi    G    C        0      0        2 
  13 chr13_32819492     AKia    G    C        0      0        2 
  13 chr13_32819492     AOna    G    C        0      0        2 
  13 chr13_32819492     ASom    G    C        0      0        2 
  13 chr13_32819492     HCab    G    C        1      2        2 
  13 chr13_32819492     HPrz    G    C        1      2        2 
  13 chr13_32819492     ZBoe    G    C        0      0        2 
  13 chr13_32819492     ZGre    G    C        0      0        2 
  13 chr13_32819492     ZHar    G    C        0      0        2 
  13 chr13_32819492   Sample    G    C        1      2        2 
  13 chr13_32827915     AAsi    G    T        0      0        2 
  13 chr13_32827915     AKia    G    T        0      0        2 
  13 chr13_32827915     AOna    G    T        0      0        2 
  13 chr13_32827915     ASom    G    T      0.5      1        2 
  13 chr13_32827915     HCab    G    T        0      0        2 
  13 chr13_32827915     HPrz    G    T        0      0        2 
  13 chr13_32827915     ZBoe    G    T        0      0        2 
  13 chr13_32827915     ZGre    G    T        0      0        2 
  13 chr13_32827915     ZHar    G    T        0      0        2 
  13 chr13_32827915   Sample    G    T        0      0        2 
  13 chr13_32830218     AAsi    C    A        0      0        2 
  13 chr13_32830218     AKia    C    A        0      0        2 
  13 chr13_32830218     AOna    C    A      0.5      1        2 
  13 chr13_32830218     ASom    C    A        0      0        2 
  13 chr13_32830218     HCab    C    A        0      0        2 
  13 chr13_32830218     HPrz    C    A        0      0        2 
  13 chr13_32830218     ZBoe    C    A        0      0        2 
  13 chr13_32830218     ZGre    C    A        0      0        2 
  13 chr13_32830218     ZHar    C    A        0      0        2 
  13 chr13_32830218   Sample    C    A        0      0        2 
  13 chr13_32833531     AAsi    G    C        0      0        2 
  13 chr13_32833531     AKia    G    C        0      0        2 
  13 chr13_32833531     AOna    G    C        0      0        2 
  13 chr13_32833531     ASom    G    C        0      0        2 
  13 chr13_32833531     HCab    G    C        1      2        2 
  13 chr13_32833531     HPrz    G    C        1      2        2 
  13 chr13_32833531     ZBoe    G    C        0      0        2 
  13 chr13_32833531     ZGre    G    C        0      0        2 
  13 chr13_32833531     ZHar    G    C        0      0        2 
  13 chr13_32833531   Sample    G    C        1      2        2 
  13 chr13_32850871     AAsi    A    C        0      0        2 
  13 chr13_32850871     AKia    A    C        0      0        2 
  13 chr13_32850871     AOna    A    C        0      0        2 
  13 chr13_32850871     ASom    A    C        0      0        2 
  13 chr13_32850871     HCab    A    C        1      2        2 
  13 chr13_32850871     HPrz    A    C        1      2        2 
  13 chr13_32850871     ZBoe    A    C        0      0        2 
  13 chr13_32850871     ZGre    A    C        0      0        2 
  13 chr13_32850871     ZHar    A    C        0      0        2 
  13 chr13_32850871   Sample    A    C        1      2        2 
  13 chr13_32870002     AAsi    C    G        0      0        2 
  13 chr13_32870002     AKia    C    G        0      0        2 
  13 chr13_32870002     AOna    C    G        0      0        2 
  13 chr13_32870002     ASom    C    G        0      0        2 
  13 chr13_32870002     HCab    C    G        1      2        2 
  13 chr13_32870002     HPrz    C    G        1      2        2 
  13 chr13_32870002     ZBoe    C    G        0      0        2 
  13 chr13_32870002     ZGre    C    G        0      0        2 
  13 chr13_32870002     ZHar    C    G        0      0        2 
  13 chr13_32870002   Sample    C    G        1      2        2 
  13 chr13_32923032     AAsi    C    A        0      0        2 
  13 chr13_32923032     AKia    C    A        0      0        2 
  13 chr13_32923032     AOna    C    A        0      0        2 
  13 chr13_32923032     ASom    C    A        0      0        2 
  13 chr13_32923032     HCab    C    A        1      2        2 
  13 chr13_32923032     HPrz    C    A        1      2        2 
  13 chr13_32923032     ZBoe    C    A        0      0        2 
  13 chr13_32923032     ZGre    C    A        0      0        2 
  13 chr13_32923032     ZHar    C    A        0      0        2 
  13 chr13_32923032   Sample    C    A        1      2        2 
  13 chr13_32928333     AAsi    G    T        0      0        2 
  13 chr13_32928333     AKia    G    T        0      0        2 
  13 chr13_32928333     AOna    G    T        0      0        2 
  13 chr13_32928333     ASom    G    T        0      0        2 
  13 chr13_32928333     HCab    G    T        1      2        2 
  13 chr13_32928333     HPrz    G    T        1      2        2 
  13 chr13_32928333     ZBoe    G    T        0      0        2 
  13 chr13_32928333     ZGre    G    T        0      0        2 
  13 chr13_32928333     ZHar    G    T        0      0        2 
  13 chr13_32928333   Sample    G    T        1      2        2 
  13 chr13_32942568     AAsi    A    T        0      0        2 
  13 chr13_32942568     AKia    A    T        1      2        2 
  13 chr13_32942568     AOna    A    T      0.5      1        2 
  13 chr13_32942568     ASom    A    T        0      0        2 
  13 chr13_32942568     HCab    A    T        1      2        2 
  13 chr13_32942568     HPrz    A    T        1      2        2 
  13 chr13_32942568     ZBoe    A    T        0      0        2 
  13 chr13_32942568     ZGre    A    T        0      0        2 
  13 chr13_32942568     ZHar    A    T        0      0        2 
  13 chr13_32942568   Sample    A    T        1      2        2 
  13 chr13_32943318     AAsi    C    A        0      0        2 
  13 chr13_32943318     AKia    C    A        0      0        2 
  13 chr13_32943318     AOna    C    A        0      0        2 
  13 chr13_32943318     ASom    C    A        0      0        2 
  13 chr13_32943318     HCab    C    A        1      2        2 
  13 chr13_32943318     HPrz    C    A        1      2        2 
  13 chr13_32943318     ZBoe    C    A        0      0        2 
  13 chr13_32943318     ZGre    C    A        0      0        2 
  13 chr13_32943318     ZHar    C    A        0      0        2 
  13 chr13_32943318   Sample    C    A        1      2        2 
  13 chr13_32947663     AAsi    G    C        0      0        2 
  13 chr13_32947663     AKia    G    C        0      0        2 
  13 chr13_32947663     AOna    G    C        0      0        2 
  13 chr13_32947663     ASom    G    C        0      0        2 
  13 chr13_32947663     HCab    G    C        0      0        2 
  13 chr13_32947663     HPrz    G    C        0      0        2 
  13 chr13_32947663     ZBoe    G    C        1      2        2 
  13 chr13_32947663     ZGre    G    C        0      0        2 
  13 chr13_32947663     ZHar    G    C        0      0        2 
  13 chr13_32947663   Sample    G    C        0      0        2 
  13 chr13_32948045     AAsi    A    C        1      2        2 
  13 chr13_32948045     AKia    A    C        0      0        2 
  13 chr13_32948045     AOna    A    C        0      0        2 
  13 chr13_32948045     ASom    A    C        1      2        2 
  13 chr13_32948045     HCab    A    C        1      2        2 
  13 chr13_32948045     HPrz    A    C        1      2        2 
  13 chr13_32948045     ZBoe    A    C        0      0        2 
  13 chr13_32948045     ZGre    A    C        0      0        2 
  13 chr13_32948045     ZHar    A    C        0      0        2 
  13 chr13_32948045   Sample    A    C        1      2        2 
  13 chr13_32948258     AAsi    C    G        0      0        2 
  13 chr13_32948258     AKia    C    G        0      0        2 
  13 chr13_32948258     AOna    C    G        0      0        2 
  13 chr13_32948258     ASom    C    G        0      0        2 
  13 chr13_32948258     HCab    C    G        1      2        2 
  13 chr13_32948258     HPrz    C    G        1      2        2 
  13 chr13_32948258     ZBoe    C    G        0      0        2 
  13 chr13_32948258     ZGre    C    G        0      0        2 
  13 chr13_32948258     ZHar    C    G        0      0        2 
  13 chr13_32948258   Sample    C    G        1      2        2 
  13 chr13_32950442     AAsi    G    C        0      0        2 
  13 chr13_32950442     AKia    G    C        0      0        2 
  13 chr13_32950442     AOna    G    C        0      0        2 
  13 chr13_32950442     ASom    G    C        0      0        2 
  13 chr13_32950442     HCab    G    C        1      2        2 
  13 chr13_32950442     HPrz    G    C        1      2        2 
  13 chr13_32950442     ZBoe    G    C        0      0        2 
  13 chr13_32950442     ZGre    G    C        0      0        2 
  13 chr13_32950442     ZHar    G    C        0      0        2 
  13 chr13_32950442   Sample    G    C        1      2        2 
  13 chr13_32967264     AAsi    C    G        0      0        2 
  13 chr13_32967264     AKia    C    G        0      0        2 
  13 chr13_32967264     AOna    C    G        0      0        2 
  13 chr13_32967264     ASom    C    G        0      0        2 
  13 chr13_32967264     HCab    C    G        0      0        2 
  13 chr13_32967264     HPrz    C    G        0      0        2 
  13 chr13_32967264     ZBoe    C    G        0      0        2 
  13 chr13_32967264     ZGre    C    G        0      0        2 
  13 chr13_32967264     ZHar    C    G        1      2        2 
  13 chr13_32967264   Sample    C    G        0      0        2 
  13 chr13_33084684     AAsi    A    C        0      0        2 
  13 chr13_33084684     AKia    A    C        0      0        2 
  13 chr13_33084684     AOna    A    C        0      0        2 
  13 chr13_33084684     ASom    A    C        0      0        2 
  13 chr13_33084684     HCab    A    C        0      0        2 
  13 chr13_33084684     HPrz    A    C        0      0        2 
  13 chr13_33084684     ZBoe    A    C        0      0        2 
  13 chr13_33084684     ZGre    A    C        0      0        2 
  13 chr13_33084684     ZHar    A    C        1      2        2 
  13 chr13_33084684   Sample    A    C        0      0        2 
  13 chr13_33089065     AAsi    C    G        0      0        2 
  13 chr13_33089065     AKia    C    G        0      0        2 
  13 chr13_33089065     AOna    C    G        0      0        2 
  13 chr13_33089065     ASom    C    G        0      0        2 
  13 chr13_33089065     HCab    C    G        1      2        2 
  13 chr13_33089065     HPrz    C    G        1      2        2 
  13 chr13_33089065     ZBoe    C    G        0      0        2 
  13 chr13_33089065     ZGre    C    G        0      0        2 
  13 chr13_33089065     ZHar    C    G        0      0        2 
  13 chr13_33089065   Sample    C    G        1      2        2 
  13 chr13_33090911     AAsi    T    G        0      0        2 
  13 chr13_33090911     AKia    T    G        0      0        2 
  13 chr13_33090911     AOna    T    G        0      0        2 
  13 chr13_33090911     ASom    T    G        0      0        2 
  13 chr13_33090911     HCab    T    G        1      2        2 
  13 chr13_33090911     HPrz    T    G        1      2        2 
  13 chr13_33090911     ZBoe    T    G        0      0        2 
  13 chr13_33090911     ZGre    T    G        0      0        2 
  13 chr13_33090911     ZHar    T    G        0      0        2 
  13 chr13_33090911   Sample    T    G        1      2        2 
  13 chr13_33091792     AAsi    A    C        0      0        2 
  13 chr13_33091792     AKia    A    C        0      0        2 
  13 chr13_33091792     AOna    A    C        0      0        2 
  13 chr13_33091792     ASom    A    C        0      0        2 
  13 chr13_33091792     HCab    A    C        1      2        2 
  13 chr13_33091792     HPrz    A    C        1      2        2 
  13 chr13_33091792     ZBoe    A    C        1      2        2 
  13 chr13_33091792     ZGre    A    C      0.5      1        2 
  13 chr13_33091792     ZHar    A    C        0      0        2 
  13 chr13_33091792   Sample    A    C        1      2        2 
  13 chr13_33108288     AAsi    T    G        0      0        2 
  13 chr13_33108288     AKia    T    G        0      0        2 
  13 chr13_33108288     AOna    T    G        0      0        2 
  13 chr13_33108288     ASom    T    G        0      0        2 
  13 chr13_33108288     HCab    T    G        0      0        2 
  13 chr13_33108288     HPrz    T    G        0      0        2 
  13 chr13_33108288     ZBoe    T    G        0      0        2 
  13 chr13_33108288     ZGre    T    G        0      0        2 
  13 chr13_33108288     ZHar    T    G        1      2        2 
  13 chr13_33108288   Sample    T    G        0      0        2 
  13 chr13_33150147     AAsi    T    A        0      0        2 
  13 chr13_33150147     AKia    T    A        0      0        2 
  13 chr13_33150147     AOna    T    A        0      0        2 
  13 chr13_33150147     ASom    T    A        0      0        2 
  13 chr13_33150147     HCab    T    A        0      0        2 
  13 chr13_33150147     HPrz    T    A        0      0        2 
  13 chr13_33150147     ZBoe    T    A        0      0        2 
  13 chr13_33150147     ZGre    T    A        1      2        2 
  13 chr13_33150147     ZHar    T    A        0      0        2 
  13 chr13_33150147   Sample    T    A        0      0        2 
  13 chr13_33172184     AAsi    T    G        0      0        2 
  13 chr13_33172184     AKia    T    G        0      0        2 
  13 chr13_33172184     AOna    T    G        0      0        2 
  13 chr13_33172184     ASom    T    G        0      0        2 
  13 chr13_33172184     HCab    T    G        0      0        2 
  13 chr13_33172184     HPrz    T    G        1      2        2 
  13 chr13_33172184     ZBoe    T    G        0      0        2 
  13 chr13_33172184     ZGre    T    G        0      0        2 
  13 chr13_33172184     ZHar    T    G        0      0        2 
  13 chr13_33172184   Sample    T    G        0      0        2 
  13 chr13_33207491     AAsi    C    A        1      2        2 
  13 chr13_33207491     AKia    C    A        0      0        2 
  13 chr13_33207491     AOna    C    A        0      0        2 
  13 chr13_33207491     ASom    C    A        0      0        2 
  13 chr13_33207491     HCab    C    A        0      0        2 
  13 chr13_33207491     HPrz    C    A        0      0        2 
  13 chr13_33207491     ZBoe    C    A        0      0        2 
  13 chr13_33207491     ZGre    C    A        0      0        2 
  13 chr13_33207491     ZHar    C    A        0      0        2 
  13 chr13_33207491   Sample    C    A        0      0        2 
  13 chr13_33216498     AAsi    T    G        1      2        2 
  13 chr13_33216498     AKia    T    G        0      0        2 
  13 chr13_33216498     AOna    T    G        0      0        2 
  13 chr13_33216498     ASom    T    G        1      2        2 
  13 chr13_33216498     HCab    T    G        0      0        2 
  13 chr13_33216498     HPrz    T    G        0      0        2 
  13 chr13_33216498     ZBoe    T    G        0      0        2 
  13 chr13_33216498     ZGre    T    G        0      0        2 
  13 chr13_33216498     ZHar    T    G        0      0        2 
  13 chr13_33216498   Sample    T    G        0      0        2 
  13 chr13_33222778     AAsi    C    G        0      0        2 
  13 chr13_33222778     AKia    C    G        0      0        2 
  13 chr13_33222778     AOna    C    G        0      0        2 
  13 chr13_33222778     ASom    C    G        0      0        2 
  13 chr13_33222778     HCab    C    G        0      0        2 
  13 chr13_33222778     HPrz    C    G        0      0        2 
  13 chr13_33222778     ZBoe    C    G        0      0        2 
  13 chr13_33222778     ZGre    C    G      0.5      1        2 
  13 chr13_33222778     ZHar    C    G        0      0        2 
  13 chr13_33222778   Sample    C    G        0      0        2 
  13 chr13_33237374     AAsi    C    G        0      0        2 
  13 chr13_33237374     AKia    C    G        0      0        2 
  13 chr13_33237374     AOna    C    G        0      0        2 
  13 chr13_33237374     ASom    C    G        0      0        2 
  13 chr13_33237374     HCab    C    G        0      0        2 
  13 chr13_33237374     HPrz    C    G      0.5      1        2 
  13 chr13_33237374     ZBoe    C    G        0      0        2 
  13 chr13_33237374     ZGre    C    G        0      0        2 
  13 chr13_33237374     ZHar    C    G        0      0        2 
  13 chr13_33237374   Sample    C    G        0      0        2 
  13 chr13_33251177     AAsi    A    C        0      0        2 
  13 chr13_33251177     AKia    A    C        0      0        2 
  13 chr13_33251177     AOna    A    C        0      0        2 
  13 chr13_33251177     ASom    A    C        1      2        2 
  13 chr13_33251177     HCab    A    C        0      0        2 
  13 chr13_33251177     HPrz    A    C        0      0        2 
  13 chr13_33251177     ZBoe    A    C        0      0        2 
  13 chr13_33251177     ZGre    A    C        0      0        2 
  13 chr13_33251177     ZHar    A    C        0      0        2 
  13 chr13_33251177   Sample    A    C        0      0        2 
  13 chr13_33251658     AAsi    T    G        0      0        2 
  13 chr13_33251658     AKia    T    G        0      0        2 
  13 chr13_33251658     AOna    T    G        0      0        2 
  13 chr13_33251658     ASom    T    G        0      0        2 
  13 chr13_33251658     HCab    T    G        0      0        2 
  13 chr13_33251658     HPrz    T    G      0.5      1        2 
  13 chr13_33251658     ZBoe    T    G        0      0        2 
  13 chr13_33251658     ZGre    T    G        0      0        2 
  13 chr13_33251658     ZHar    T    G        0      0        2 
  13 chr13_33251658   Sample    T    G        0      0        2 
  13 chr13_33271373     AAsi    T    A        0      0        2 
  13 chr13_33271373     AKia    T    A        0      0        2 
  13 chr13_33271373     AOna    T    A        0      0        2 
  13 chr13_33271373     ASom    T    A        0      0        2 
  13 chr13_33271373     HCab    T    A        1      2        2 
  13 chr13_33271373     HPrz    T    A        1      2        2 
  13 chr13_33271373     ZBoe    T    A        0      0        2 
  13 chr13_33271373     ZGre    T    A        0      0        2 
  13 chr13_33271373     ZHar    T    A        0      0        2 
  13 chr13_33271373   Sample    T    A        1      2        2 
  13 chr13_33272845     AAsi    T    G        0      0        2 
  13 chr13_33272845     AKia    T    G        0      0        2 
  13 chr13_33272845     AOna    T    G        0      0        2 
  13 chr13_33272845     ASom    T    G        0      0        2 
  13 chr13_33272845     HCab    T    G        0      0        2 
  13 chr13_33272845     HPrz    T    G        0      0        2 
  13 chr13_33272845     ZBoe    T    G      0.5      1        2 
  13 chr13_33272845     ZGre    T    G        0      0        2 
  13 chr13_33272845     ZHar    T    G        0      0        2 
  13 chr13_33272845   Sample    T    G        0      0        2 
  13 chr13_33277269     AAsi    C    G        0      0        2 
  13 chr13_33277269     AKia    C    G        1      2        2 
  13 chr13_33277269     AOna    C    G        0      0        2 
  13 chr13_33277269     ASom    C    G        0      0        2 
  13 chr13_33277269     HCab    C    G        0      0        2 
  13 chr13_33277269     HPrz    C    G        0      0        2 
  13 chr13_33277269     ZBoe    C    G        0      0        2 
  13 chr13_33277269     ZGre    C    G        0      0        2 
  13 chr13_33277269     ZHar    C    G        0      0        2 
  13 chr13_33277269   Sample    C    G        0      0        2 
  13 chr13_33278973     AAsi    G    C        0      0        2 
  13 chr13_33278973     AKia    G    C        0      0        2 
  13 chr13_33278973     AOna    G    C        0      0        2 
  13 chr13_33278973     ASom    G    C        0      0        2 
  13 chr13_33278973     HCab    G    C        0      0        2 
  13 chr13_33278973     HPrz    G    C        0      0        2 
  13 chr13_33278973     ZBoe    G    C      0.5      1        2 
  13 chr13_33278973     ZGre    G    C        0      0        2 
  13 chr13_33278973     ZHar    G    C        0      0        2 
  13 chr13_33278973   Sample    G    C        0      0        2 
  13 chr13_33286431     AAsi    T    G        0      0        2 
  13 chr13_33286431     AKia    T    G        0      0        2 
  13 chr13_33286431     AOna    T    G        0      0        2 
  13 chr13_33286431     ASom    T    G        0      0        2 
  13 chr13_33286431     HCab    T    G        1      2        2 
  13 chr13_33286431     HPrz    T    G      0.5      1        2 
  13 chr13_33286431     ZBoe    T    G        0      0        2 
  13 chr13_33286431     ZGre    T    G        0      0        2 
  13 chr13_33286431     ZHar    T    G        0      0        2 
  13 chr13_33286431   Sample    T    G        0      0        2 
  13 chr13_33296365     AAsi    C    G        0      0        2 
  13 chr13_33296365     AKia    C    G        0      0        2 
  13 chr13_33296365     AOna    C    G        0      0        2 
  13 chr13_33296365     ASom    C    G        0      0        2 
  13 chr13_33296365     HCab    C    G        1      2        2 
  13 chr13_33296365     HPrz    C    G        1      2        2 
  13 chr13_33296365     ZBoe    C    G        0      0        2 
  13 chr13_33296365     ZGre    C    G        0      0        2 
  13 chr13_33296365     ZHar    C    G        0      0        2 
  13 chr13_33296365   Sample    C    G        1      2        2 
  13 chr13_33297316     AAsi    G    C        0      0        2 
  13 chr13_33297316     AKia    G    C        0      0        2 
  13 chr13_33297316     AOna    G    C        1      2        2 
  13 chr13_33297316     ASom    G    C        0      0        2 
  13 chr13_33297316     HCab    G    C        0      0        2 
  13 chr13_33297316     HPrz    G    C        0      0        2 
  13 chr13_33297316     ZBoe    G    C        0      0        2 
  13 chr13_33297316     ZGre    G    C        0      0        2 
  13 chr13_33297316     ZHar    G    C        0      0        2 
  13 chr13_33297316   Sample    G    C        0      0        2 
  13 chr13_33302476     AAsi    T    A        0      0        2 
  13 chr13_33302476     AKia    T    A        0      0        2 
  13 chr13_33302476     AOna    T    A        0      0        2 
  13 chr13_33302476     ASom    T    A        0      0        2 
  13 chr13_33302476     HCab    T    A        0      0        2 
  13 chr13_33302476     HPrz    T    A      0.5      1        2 
  13 chr13_33302476     ZBoe    T    A        0      0        2 
  13 chr13_33302476     ZGre    T    A        0      0        2 
  13 chr13_33302476     ZHar    T    A        0      0        2 
  13 chr13_33302476   Sample    T    A        0      0        2 
  13 chr13_33310852     AAsi    G    C        0      0        2 
  13 chr13_33310852     AKia    G    C        0      0        2 
  13 chr13_33310852     AOna    G    C        1      2        2 
  13 chr13_33310852     ASom    G    C        0      0        2 
  13 chr13_33310852     HCab    G    C        0      0        2 
  13 chr13_33310852     HPrz    G    C        0      0        2 
  13 chr13_33310852     ZBoe    G    C        0      0        2 
  13 chr13_33310852     ZGre    G    C        0      0        2 
  13 chr13_33310852     ZHar    G    C        0      0        2 
  13 chr13_33310852   Sample    G    C        0      0        2 
  13 chr13_33346102     AAsi    T    A        1      2        2 
  13 chr13_33346102     AKia    T    A        0      0        2 
  13 chr13_33346102     AOna    T    A        0      0        2 
  13 chr13_33346102     ASom    T    A        0      0        2 
  13 chr13_33346102     HCab    T    A        0      0        2 
  13 chr13_33346102     HPrz    T    A        0      0        2 
  13 chr13_33346102     ZBoe    T    A        0      0        2 
  13 chr13_33346102     ZGre    T    A        0      0        2 
  13 chr13_33346102     ZHar    T    A        0      0        2 
  13 chr13_33346102   Sample    T    A        0      0        2 
  13 chr13_33386574     AAsi    C    G        0      0        2 
  13 chr13_33386574     AKia    C    G        0      0        2 
  13 chr13_33386574     AOna    C    G        0      0        2 
  13 chr13_33386574     ASom    C    G        0      0        2 
  13 chr13_33386574     HCab    C    G        0      0        2 
  13 chr13_33386574     HPrz    C    G        0      0        2 
  13 chr13_33386574     ZBoe    C    G        0      0        2 
  13 chr13_33386574     ZGre    C    G        0      0        2 
  13 chr13_33386574     ZHar    C    G        1      2        2 
  13 chr13_33386574   Sample    C    G        0      0        2 
  13 chr13_33398767     AAsi    C    G        0      0        2 
  13 chr13_33398767     AKia    C    G        0      0        2 
  13 chr13_33398767     AOna    C    G        0      0        2 
  13 chr13_33398767     ASom    C    G        0      0        2 
  13 chr13_33398767     HCab    C    G        0      0        2 
  13 chr13_33398767     HPrz    C    G        0      0        2 
  13 chr13_33398767     ZBoe    C    G      0.5      1        2 
  13 chr13_33398767     ZGre    C    G        0      0        2 
  13 chr13_33398767     ZHar    C    G        0      0        2 
  13 chr13_33398767   Sample    C    G        0      0        2 
  13 chr13_33448306     AAsi    C    A        0      0        2 
  13 chr13_33448306     AKia    C    A        0      0        2 
  13 chr13_33448306     AOna    C    A        0      0        2 
  13 chr13_33448306     ASom    C    A        0      0        2 
  13 chr13_33448306     HCab    C    A        1      2        2 
  13 chr13_33448306     HPrz    C    A        1      2        2 
  13 chr13_33448306     ZBoe    C    A        0      0        2 
  13 chr13_33448306     ZGre    C    A        0      0        2 
  13 chr13_33448306     ZHar    C    A        0      0        2 
  13 chr13_33448306   Sample    C    A        1      2        2 
  13 chr13_33452009     AAsi    C    G        0      0        2 
  13 chr13_33452009     AKia    C    G        0      0        2 
  13 chr13_33452009     AOna    C    G        0      0        2 
  13 chr13_33452009     ASom    C    G        0      0        2 
  13 chr13_33452009     HCab    C    G        0      0        2 
  13 chr13_33452009     HPrz    C    G        0      0        2 
  13 chr13_33452009     ZBoe    C    G        0      0        2 
  13 chr13_33452009     ZGre    C    G        0      0        2 
  13 chr13_33452009     ZHar    C    G        1      2        2 
  13 chr13_33452009   Sample    C    G        0      0        2 
  13 chr13_33461251     AAsi    C    G        0      0        2 
  13 chr13_33461251     AKia    C    G        1      2        2 
  13 chr13_33461251     AOna    C    G        1      2        2 
  13 chr13_33461251     ASom    C    G        0      0        2 
  13 chr13_33461251     HCab    C    G        0      0        2 
  13 chr13_33461251     HPrz    C    G        0      0        2 
  13 chr13_33461251     ZBoe    C    G        0      0        2 
  13 chr13_33461251     ZGre    C    G        0      0        2 
  13 chr13_33461251     ZHar    C    G        0      0        2 
  13 chr13_33461251   Sample    C    G        0      0        2 
  13 chr13_33469449     AAsi    T    G        0      0        2 
  13 chr13_33469449     AKia    T    G      0.5      1        2 
  13 chr13_33469449     AOna    T    G        0      0        2 
  13 chr13_33469449     ASom    T    G        0      0        2 
  13 chr13_33469449     HCab    T    G        0      0        2 
  13 chr13_33469449     HPrz    T    G        0      0        2 
  13 chr13_33469449     ZBoe    T    G        0      0        2 
  13 chr13_33469449     ZGre    T    G        0      0        2 
  13 chr13_33469449     ZHar    T    G        0      0        2 
  13 chr13_33469449   Sample    T    G        0      0        2 
  13 chr13_33470622     AAsi    A    C        0      0        2 
  13 chr13_33470622     AKia    A    C        0      0        2 
  13 chr13_33470622     AOna    A    C        0      0        2 
  13 chr13_33470622     ASom    A    C        0      0        2 
  13 chr13_33470622     HCab    A    C        1      2        2 
  13 chr13_33470622     HPrz    A    C      0.5      1        2 
  13 chr13_33470622     ZBoe    A    C        0      0        2 
  13 chr13_33470622     ZGre    A    C        0      0        2 
  13 chr13_33470622     ZHar    A    C        0      0        2 
  13 chr13_33470622   Sample    A    C        0      0        2 
  13 chr13_33493478     AAsi    C    A        0      0        2 
  13 chr13_33493478     AKia    C    A        0      0        2 
  13 chr13_33493478     AOna    C    A        1      2        2 
  13 chr13_33493478     ASom    C    A        0      0        2 
  13 chr13_33493478     HCab    C    A        0      0        2 
  13 chr13_33493478     HPrz    C    A        0      0        2 
  13 chr13_33493478     ZBoe    C    A        0      0        2 
  13 chr13_33493478     ZGre    C    A        0      0        2 
  13 chr13_33493478     ZHar    C    A        0      0        2 
  13 chr13_33493478   Sample    C    A        0      0        2 
  13 chr13_33494991     AAsi    T    G        0      0        2 
  13 chr13_33494991     AKia    T    G        0      0        2 
  13 chr13_33494991     AOna    T    G        1      2        2 
  13 chr13_33494991     ASom    T    G        0      0        2 
  13 chr13_33494991     HCab    T    G        0      0        2 
  13 chr13_33494991     HPrz    T    G        0      0        2 
  13 chr13_33494991     ZBoe    T    G        0      0        2 
  13 chr13_33494991     ZGre    T    G        0      0        2 
  13 chr13_33494991     ZHar    T    G        0      0        2 
  13 chr13_33494991   Sample    T    G        0      0        2 
  13 chr13_33497521     AAsi    G    C        0      0        2 
  13 chr13_33497521     AKia    G    C        0      0        2 
  13 chr13_33497521     AOna    G    C        0      0        2 
  13 chr13_33497521     ASom    G    C        0      0        2 
  13 chr13_33497521     HCab    G    C        1      2        2 
  13 chr13_33497521     HPrz    G    C        0      0        2 
  13 chr13_33497521     ZBoe    G    C        0      0        2 
  13 chr13_33497521     ZGre    G    C        0      0        2 
  13 chr13_33497521     ZHar    G    C        0      0        2 
  13 chr13_33497521   Sample    G    C        0      0        2 
  13 chr13_33500612     AAsi    C    A        0      0        2 
  13 chr13_33500612     AKia    C    A        0      0        2 
  13 chr13_33500612     AOna    C    A        0      0        2 
  13 chr13_33500612     ASom    C    A        0      0        2 
  13 chr13_33500612     HCab    C    A        0      0        2 
  13 chr13_33500612     HPrz    C    A        0      0        2 
  13 chr13_33500612     ZBoe    C    A        0      0        2 
  13 chr13_33500612     ZGre    C    A        0      0        2 
  13 chr13_33500612     ZHar    C    A      0.5      1        2 
  13 chr13_33500612   Sample    C    A        0      0        2 
  13 chr13_33519738     AAsi    A    C        0      0        2 
  13 chr13_33519738     AKia    A    C        0      0        2 
  13 chr13_33519738     AOna    A    C        0      0        2 
  13 chr13_33519738     ASom    A    C        0      0        2 
  13 chr13_33519738     HCab    A    C        0      0        2 
  13 chr13_33519738     HPrz    A    C        0      0        2 
  13 chr13_33519738     ZBoe    A    C        0      0        2 
  13 chr13_33519738     ZGre    A    C      0.5      1        2 
  13 chr13_33519738     ZHar    A    C        1      2        2 
  13 chr13_33519738   Sample    A    C        0      0        2 
  13 chr13_33519976     AAsi    C    A      0.5      1        2 
  13 chr13_33519976     AKia    C    A        0      0        2 
  13 chr13_33519976     AOna    C    A        0      0        2 
  13 chr13_33519976     ASom    C    A        0      0        2 
  13 chr13_33519976     HCab    C    A        0      0        2 
  13 chr13_33519976     HPrz    C    A        0      0        2 
  13 chr13_33519976     ZBoe    C    A        0      0        2 
  13 chr13_33519976     ZGre    C    A        0      0        2 
  13 chr13_33519976     ZHar    C    A        0      0        2 
  13 chr13_33519976   Sample    C    A        0      0        2 
  13 chr13_33543529     AAsi    G    C        0      0        2 
  13 chr13_33543529     AKia    G    C        0      0        2 
  13 chr13_33543529     AOna    G    C        0      0        2 
  13 chr13_33543529     ASom    G    C        0      0        2 
  13 chr13_33543529     HCab    G    C        1      2        2 
  13 chr13_33543529     HPrz    G    C        1      2        2 
  13 chr13_33543529     ZBoe    G    C        0      0        2 
  13 chr13_33543529     ZGre    G    C        0      0        2 
  13 chr13_33543529     ZHar    G    C        0      0        2 
  13 chr13_33543529   Sample    G    C        1      2        2 
  13 chr13_33556998     AAsi    C    G        0      0        2 
  13 chr13_33556998     AKia    C    G        0      0        2 
  13 chr13_33556998     AOna    C    G        0      0        2 
  13 chr13_33556998     ASom    C    G        0      0        2 
  13 chr13_33556998     HCab    C    G        0      0        2 
  13 chr13_33556998     HPrz    C    G        0      0        2 
  13 chr13_33556998     ZBoe    C    G        0      0        2 
  13 chr13_33556998     ZGre    C    G        0      0        2 
  13 chr13_33556998     ZHar    C    G        1      2        2 
  13 chr13_33556998   Sample    C    G        0      0        2 
  13 chr13_33563711     AAsi    T    G        0      0        2 
  13 chr13_33563711     AKia    T    G        0      0        2 
  13 chr13_33563711     AOna    T    G        0      0        2 
  13 chr13_33563711     ASom    T    G        0      0        2 
  13 chr13_33563711     HCab    T    G        0      0        2 
  13 chr13_33563711     HPrz    T    G        0      0        2 
  13 chr13_33563711     ZBoe    T    G      0.5      1        2 
  13 chr13_33563711     ZGre    T    G        0      0        2 
  13 chr13_33563711     ZHar    T    G        0      0        2 
  13 chr13_33563711   Sample    T    G        0      0        2 
  13 chr13_33575695     AAsi    T    G        0      0        2 
  13 chr13_33575695     AKia    T    G        0      0        2 
  13 chr13_33575695     AOna    T    G        0      0        2 
  13 chr13_33575695     ASom    T    G        0      0        2 
  13 chr13_33575695     HCab    T    G        1      2        2 
  13 chr13_33575695     HPrz    T    G        1      2        2 
  13 chr13_33575695     ZBoe    T    G        0      0        2 
  13 chr13_33575695     ZGre    T    G        0      0        2 
  13 chr13_33575695     ZHar    T    G        0      0        2 
  13 chr13_33575695   Sample    T    G        1      2        2 
  13 chr13_33582648     AAsi    A    C        0      0        2 
  13 chr13_33582648     AKia    A    C        0      0        2 
  13 chr13_33582648     AOna    A    C        0      0        2 
  13 chr13_33582648     ASom    A    C        0      0        2 
  13 chr13_33582648     HCab    A    C        0      0        2 
  13 chr13_33582648     HPrz    A    C        0      0        2 
  13 chr13_33582648     ZBoe    A    C        0      0        2 
  13 chr13_33582648     ZGre    A    C        0      0        2 
  13 chr13_33582648     ZHar    A    C      0.5      1        2 
  13 chr13_33582648   Sample    A    C        0      0        2 
  13 chr13_33598319     AAsi    A    C        0      0        2 
  13 chr13_33598319     AKia    A    C        0      0        2 
  13 chr13_33598319     AOna    A    C        0      0        2 
  13 chr13_33598319     ASom    A    C        0      0        2 
  13 chr13_33598319     HCab    A    C        1      2        2 
  13 chr13_33598319     HPrz    A    C        1      2        2 
  13 chr13_33598319     ZBoe    A    C        0      0        2 
  13 chr13_33598319     ZGre    A    C        0      0        2 
  13 chr13_33598319     ZHar    A    C        0      0        2 
  13 chr13_33598319   Sample    A    C        1      2        2 
  13 chr13_33618376     AAsi    A    T        0      0        2 
  13 chr13_33618376     AKia    A    T        0      0        2 
  13 chr13_33618376     AOna    A    T        0      0        2 
  13 chr13_33618376     ASom    A    T        0      0        2 
  13 chr13_33618376     HCab    A    T        1      2        2 
  13 chr13_33618376     HPrz    A    T        1      2        2 
  13 chr13_33618376     ZBoe    A    T        0      0        2 
  13 chr13_33618376     ZGre    A    T        0      0        2 
  13 chr13_33618376     ZHar    A    T        0      0        2 
  13 chr13_33618376   Sample    A    T        1      2        2 
  13 chr13_33637992     AAsi    C    G        0      0        2 
  13 chr13_33637992     AKia    C    G        0      0        2 
  13 chr13_33637992     AOna    C    G        0      0        2 
  13 chr13_33637992     ASom    C    G        0      0        2 
  13 chr13_33637992     HCab    C    G        0      0        2 
  13 chr13_33637992     HPrz    C    G        0      0        2 
  13 chr13_33637992     ZBoe    C    G        0      0        2 
  13 chr13_33637992     ZGre    C    G        0      0        2 
  13 chr13_33637992     ZHar    C    G        1      2        2 
  13 chr13_33637992   Sample    C    G        0      0        2 
  13 chr13_33669071     AAsi    T    G        0      0        2 
  13 chr13_33669071     AKia    T    G        0      0        2 
  13 chr13_33669071     AOna    T    G        0      0        2 
  13 chr13_33669071     ASom    T    G        0      0        2 
  13 chr13_33669071     HCab    T    G        1      2        2 
  13 chr13_33669071     HPrz    T    G        1      2        2 
  13 chr13_33669071     ZBoe    T    G        0      0        2 
  13 chr13_33669071     ZGre    T    G        0      0        2 
  13 chr13_33669071     ZHar    T    G        0      0        2 
  13 chr13_33669071   Sample    T    G        1      2        2 
  13 chr13_33670854     AAsi    G    C        1      2        2 
  13 chr13_33670854     AKia    G    C        0      0        2 
  13 chr13_33670854     AOna    G    C        0      0        2 
  13 chr13_33670854     ASom    G    C        0      0        2 
  13 chr13_33670854     HCab    G    C        0      0        2 
  13 chr13_33670854     HPrz    G    C        0      0        2 
  13 chr13_33670854     ZBoe    G    C        0      0        2 
  13 chr13_33670854     ZGre    G    C        0      0        2 
  13 chr13_33670854     ZHar    G    C        0      0        2 
  13 chr13_33670854   Sample    G    C        0      0        2 
  13 chr13_33670880     AAsi    G    T        0      0        2 
  13 chr13_33670880     AKia    G    T        0      0        2 
  13 chr13_33670880     AOna    G    T      0.5      1        2 
  13 chr13_33670880     ASom    G    T        0      0        2 
  13 chr13_33670880     HCab    G    T        1      2        2 
  13 chr13_33670880     HPrz    G    T        1      2        2 
  13 chr13_33670880     ZBoe    G    T        0      0        2 
  13 chr13_33670880     ZGre    G    T        0      0        2 
  13 chr13_33670880     ZHar    G    T        0      0        2 
  13 chr13_33670880   Sample    G    T        1      2        2 
  13 chr13_33686843     AAsi    G    T        1      2        2 
  13 chr13_33686843     AKia    G    T        0      0        2 
  13 chr13_33686843     AOna    G    T        0      0        2 
  13 chr13_33686843     ASom    G    T        0      0        2 
  13 chr13_33686843     HCab    G    T        0      0        2 
  13 chr13_33686843     HPrz    G    T        0      0        2 
  13 chr13_33686843     ZBoe    G    T        0      0        2 
  13 chr13_33686843     ZGre    G    T        0      0        2 
  13 chr13_33686843     ZHar    G    T        0      0        2 
  13 chr13_33686843   Sample    G    T        0      0        2 
  13 chr13_33706972     AAsi    T    G        1      2        2 
  13 chr13_33706972     AKia    T    G        0      0        2 
  13 chr13_33706972     AOna    T    G        0      0        2 
  13 chr13_33706972     ASom    T    G        0      0        2 
  13 chr13_33706972     HCab    T    G        0      0        2 
  13 chr13_33706972     HPrz    T    G        0      0        2 
  13 chr13_33706972     ZBoe    T    G        0      0        2 
  13 chr13_33706972     ZGre    T    G        0      0        2 
  13 chr13_33706972     ZHar    T    G        0      0        2 
  13 chr13_33706972   Sample    T    G        0      0        2 
  13 chr13_33719353     AAsi    C    G        1      2        2 
  13 chr13_33719353     AKia    C    G        0      0        2 
  13 chr13_33719353     AOna    C    G        0      0        2 
  13 chr13_33719353     ASom    C    G        1      2        2 
  13 chr13_33719353     HCab    C    G        0      0        2 
  13 chr13_33719353     HPrz    C    G        0      0        2 
  13 chr13_33719353     ZBoe    C    G        0      0        2 
  13 chr13_33719353     ZGre    C    G        0      0        2 
  13 chr13_33719353     ZHar    C    G        0      0        2 
  13 chr13_33719353   Sample    C    G        0      0        2 
  13 chr13_33721572     AAsi    T    G        1      2        2 
  13 chr13_33721572     AKia    T    G        0      0        2 
  13 chr13_33721572     AOna    T    G        0      0        2 
  13 chr13_33721572     ASom    T    G        1      2        2 
  13 chr13_33721572     HCab    T    G        0      0        2 
  13 chr13_33721572     HPrz    T    G        0      0        2 
  13 chr13_33721572     ZBoe    T    G        0      0        2 
  13 chr13_33721572     ZGre    T    G        0      0        2 
  13 chr13_33721572     ZHar    T    G        0      0        2 
  13 chr13_33721572   Sample    T    G        0      0        2 
  13 chr13_33722308     AAsi    G    C        1      2        2 
  13 chr13_33722308     AKia    G    C        0      0        2 
  13 chr13_33722308     AOna    G    C        0      0        2 
  13 chr13_33722308     ASom    G    C        0      0        2 
  13 chr13_33722308     HCab    G    C        0      0        2 
  13 chr13_33722308     HPrz    G    C        0      0        2 
  13 chr13_33722308     ZBoe    G    C        0      0        2 
  13 chr13_33722308     ZGre    G    C        0      0        2 
  13 chr13_33722308     ZHar    G    C        0      0        2 
  13 chr13_33722308   Sample    G    C        0      0        2 
  13 chr13_33723639     AAsi    T    G        0      0        2 
  13 chr13_33723639     AKia    T    G        0      0        2 
  13 chr13_33723639     AOna    T    G        0      0        2 
  13 chr13_33723639     ASom    T    G        0      0        2 
  13 chr13_33723639     HCab    T    G        0      0        2 
  13 chr13_33723639     HPrz    T    G        0      0        2 
  13 chr13_33723639     ZBoe    T    G        1      2        2 
  13 chr13_33723639     ZGre    T    G        0      0        2 
  13 chr13_33723639     ZHar    T    G        0      0        2 
  13 chr13_33723639   Sample    T    G        0      0        2 
  13 chr13_33728611     AAsi    G    T        0      0        2 
  13 chr13_33728611     AKia    G    T        0      0        2 
  13 chr13_33728611     AOna    G    T        0      0        2 
  13 chr13_33728611     ASom    G    T        0      0        2 
  13 chr13_33728611     HCab    G    T        0      0        2 
  13 chr13_33728611     HPrz    G    T        0      0        2 
  13 chr13_33728611     ZBoe    G    T      0.5      1        2 
  13 chr13_33728611     ZGre    G    T        0      0        2 
  13 chr13_33728611     ZHar    G    T        0      0        2 
  13 chr13_33728611   Sample    G    T        0      0        2 
  13 chr13_33739485     AAsi    A    T        0      0        2 
  13 chr13_33739485     AKia    A    T        0      0        2 
  13 chr13_33739485     AOna    A    T        0      0        2 
  13 chr13_33739485     ASom    A    T        0      0        2 
  13 chr13_33739485     HCab    A    T        1      2        2 
  13 chr13_33739485     HPrz    A    T        1      2        2 
  13 chr13_33739485     ZBoe    A    T        0      0        2 
  13 chr13_33739485     ZGre    A    T        0      0        2 
  13 chr13_33739485     ZHar    A    T        0      0        2 
  13 chr13_33739485   Sample    A    T        1      2        2 
  13 chr13_33756367     AAsi    G    C        0      0        2 
  13 chr13_33756367     AKia    G    C        0      0        2 
  13 chr13_33756367     AOna    G    C      0.5      1        2 
  13 chr13_33756367     ASom    G    C        0      0        2 
  13 chr13_33756367     HCab    G    C        0      0        2 
  13 chr13_33756367     HPrz    G    C        0      0        2 
  13 chr13_33756367     ZBoe    G    C        0      0        2 
  13 chr13_33756367     ZGre    G    C        0      0        2 
  13 chr13_33756367     ZHar    G    C        0      0        2 
  13 chr13_33756367   Sample    G    C        0      0        2 
  13 chr13_33801153     AAsi    C    A        0      0        2 
  13 chr13_33801153     AKia    C    A        0      0        2 
  13 chr13_33801153     AOna    C    A        0      0        2 
  13 chr13_33801153     ASom    C    A        0      0        2 
  13 chr13_33801153     HCab    C    A        1      2        2 
  13 chr13_33801153     HPrz    C    A        1      2        2 
  13 chr13_33801153     ZBoe    C    A        0      0        2 
  13 chr13_33801153     ZGre    C    A        0      0        2 
  13 chr13_33801153     ZHar    C    A        0      0        2 
  13 chr13_33801153   Sample    C    A        1      2        2 
  13 chr13_33803080     AAsi    T    A        0      0        2 
  13 chr13_33803080     AKia    T    A        0      0        2 
  13 chr13_33803080     AOna    T    A        0      0        2 
  13 chr13_33803080     ASom    T    A        0      0        2 
  13 chr13_33803080     HCab    T    A        1      2        2 
  13 chr13_33803080     HPrz    T    A        1      2        2 
  13 chr13_33803080     ZBoe    T    A        0      0        2 
  13 chr13_33803080     ZGre    T    A        0      0        2 
  13 chr13_33803080     ZHar    T    A        0      0        2 
  13 chr13_33803080   Sample    T    A        1      2        2 
  13 chr13_33805152     AAsi    C    G        0      0        2 
  13 chr13_33805152     AKia    C    G        0      0        2 
  13 chr13_33805152     AOna    C    G        0      0        2 
  13 chr13_33805152     ASom    C    G        0      0        2 
  13 chr13_33805152     HCab    C    G        0      0        2 
  13 chr13_33805152     HPrz    C    G        0      0        2 
  13 chr13_33805152     ZBoe    C    G        0      0        2 
  13 chr13_33805152     ZGre    C    G      0.5      1        2 
  13 chr13_33805152     ZHar    C    G        0      0        2 
  13 chr13_33805152   Sample    C    G        0      0        2 
  13 chr13_33808580     AAsi    C    G        0      0        2 
  13 chr13_33808580     AKia    C    G        0      0        2 
  13 chr13_33808580     AOna    C    G        0      0        2 
  13 chr13_33808580     ASom    C    G        0      0        2 
  13 chr13_33808580     HCab    C    G        1      2        2 
  13 chr13_33808580     HPrz    C    G        1      2        2 
  13 chr13_33808580     ZBoe    C    G        0      0        2 
  13 chr13_33808580     ZGre    C    G        0      0        2 
  13 chr13_33808580     ZHar    C    G        0      0        2 
  13 chr13_33808580   Sample    C    G        1      2        2 
  13 chr13_33809669     AAsi    C    A        0      0        2 
  13 chr13_33809669     AKia    C    A        0      0        2 
  13 chr13_33809669     AOna    C    A      0.5      1        2 
  13 chr13_33809669     ASom    C    A        0      0        2 
  13 chr13_33809669     HCab    C    A        0      0        2 
  13 chr13_33809669     HPrz    C    A        0      0        2 
  13 chr13_33809669     ZBoe    C    A        0      0        2 
  13 chr13_33809669     ZGre    C    A        0      0        2 
  13 chr13_33809669     ZHar    C    A        0      0        2 
  13 chr13_33809669   Sample    C    A        0      0        2 
  13 chr13_33813048     AAsi    G    C        0      0        2 
  13 chr13_33813048     AKia    G    C        0      0        2 
  13 chr13_33813048     AOna    G    C        0      0        2 
  13 chr13_33813048     ASom    G    C        0      0        2 
  13 chr13_33813048     HCab    G    C        1      2        2 
  13 chr13_33813048     HPrz    G    C        1      2        2 
  13 chr13_33813048     ZBoe    G    C        0      0        2 
  13 chr13_33813048     ZGre    G    C        0      0        2 
  13 chr13_33813048     ZHar    G    C        0      0        2 
  13 chr13_33813048   Sample    G    C        1      2        2 
  13 chr13_33848056     AAsi    G    C        0      0        2 
  13 chr13_33848056     AKia    G    C        0      0        2 
  13 chr13_33848056     AOna    G    C      0.5      1        2 
  13 chr13_33848056     ASom    G    C        0      0        2 
  13 chr13_33848056     HCab    G    C        0      0        2 
  13 chr13_33848056     HPrz    G    C        0      0        2 
  13 chr13_33848056     ZBoe    G    C        0      0        2 
  13 chr13_33848056     ZGre    G    C        0      0        2 
  13 chr13_33848056     ZHar    G    C        0      0        2 
  13 chr13_33848056   Sample    G    C        0      0        2 
  13 chr13_33850796     AAsi    T    A        0      0        2 
  13 chr13_33850796     AKia    T    A        0      0        2 
  13 chr13_33850796     AOna    T    A        0      0        2 
  13 chr13_33850796     ASom    T    A        0      0        2 
  13 chr13_33850796     HCab    T    A        0      0        2 
  13 chr13_33850796     HPrz    T    A        0      0        2 
  13 chr13_33850796     ZBoe    T    A        1      2        2 
  13 chr13_33850796     ZGre    T    A        0      0        2 
  13 chr13_33850796     ZHar    T    A        0      0        2 
  13 chr13_33850796   Sample    T    A        0      0        2 
  13 chr13_33852695     AAsi    G    T        0      0        2 
  13 chr13_33852695     AKia    G    T        0      0        2 
  13 chr13_33852695     AOna    G    T        0      0        2 
  13 chr13_33852695     ASom    G    T        0      0        2 
  13 chr13_33852695     HCab    G    T        1      2        2 
  13 chr13_33852695     HPrz    G    T        1      2        2 
  13 chr13_33852695     ZBoe    G    T        0      0        2 
  13 chr13_33852695     ZGre    G    T        0      0        2 
  13 chr13_33852695     ZHar    G    T        0      0        2 
  13 chr13_33852695   Sample    G    T        1      2        2 
  13 chr13_33904887     AAsi    A    C        1      2        2 
  13 chr13_33904887     AKia    A    C        0      0        2 
  13 chr13_33904887     AOna    A    C        0      0        2 
  13 chr13_33904887     ASom    A    C        1      2        2 
  13 chr13_33904887     HCab    A    C        0      0        2 
  13 chr13_33904887     HPrz    A    C        0      0        2 
  13 chr13_33904887     ZBoe    A    C        0      0        2 
  13 chr13_33904887     ZGre    A    C        0      0        2 
  13 chr13_33904887     ZHar    A    C        0      0        2 
  13 chr13_33904887   Sample    A    C        0      0        2 
  13 chr13_33914708     AAsi    G    T        0      0        2 
  13 chr13_33914708     AKia    G    T        0      0        2 
  13 chr13_33914708     AOna    G    T        0      0        2 
  13 chr13_33914708     ASom    G    T        0      0        2 
  13 chr13_33914708     HCab    G    T        0      0        2 
  13 chr13_33914708     HPrz    G    T        0      0        2 
  13 chr13_33914708     ZBoe    G    T        0      0        2 
  13 chr13_33914708     ZGre    G    T        1      2        2 
  13 chr13_33914708     ZHar    G    T        0      0        2 
  13 chr13_33914708   Sample    G    T        0      0        2 
  13 chr13_33925892     AAsi    G    C        0      0        2 
  13 chr13_33925892     AKia    G    C        0      0        2 
  13 chr13_33925892     AOna    G    C        0      0        2 
  13 chr13_33925892     ASom    G    C      0.5      1        2 
  13 chr13_33925892     HCab    G    C        0      0        2 
  13 chr13_33925892     HPrz    G    C        0      0        2 
  13 chr13_33925892     ZBoe    G    C        0      0        2 
  13 chr13_33925892     ZGre    G    C        0      0        2 
  13 chr13_33925892     ZHar    G    C        0      0        2 
  13 chr13_33925892   Sample    G    C        0      0        2 
  13 chr13_33934260     AAsi    T    G        1      2        2 
  13 chr13_33934260     AKia    T    G        0      0        2 
  13 chr13_33934260     AOna    T    G        0      0        2 
  13 chr13_33934260     ASom    T    G        0      0        2 
  13 chr13_33934260     HCab    T    G        0      0        2 
  13 chr13_33934260     HPrz    T    G        0      0        2 
  13 chr13_33934260     ZBoe    T    G        0      0        2 
  13 chr13_33934260     ZGre    T    G        0      0        2 
  13 chr13_33934260     ZHar    T    G        0      0        2 
  13 chr13_33934260   Sample    T    G        0      0        2 
  13 chr13_33950720     AAsi    G    C        0      0        2 
  13 chr13_33950720     AKia    G    C        1      2        2 
  13 chr13_33950720     AOna    G    C      0.5      1        2 
  13 chr13_33950720     ASom    G    C        0      0        2 
  13 chr13_33950720     HCab    G    C        0      0        2 
  13 chr13_33950720     HPrz    G    C        0      0        2 
  13 chr13_33950720     ZBoe    G    C        0      0        2 
  13 chr13_33950720     ZGre    G    C        0      0        2 
  13 chr13_33950720     ZHar    G    C        0      0        2 
  13 chr13_33950720   Sample    G    C        0      0        2 
  13 chr13_33968696     AAsi    T    G        0      0        2 
  13 chr13_33968696     AKia    T    G        0      0        2 
  13 chr13_33968696     AOna    T    G        0      0        2 
  13 chr13_33968696     ASom    T    G        0      0        2 
  13 chr13_33968696     HCab    T    G        0      0        2 
  13 chr13_33968696     HPrz    T    G        1      2        2 
  13 chr13_33968696     ZBoe    T    G        0      0        2 
  13 chr13_33968696     ZGre    T    G        0      0        2 
  13 chr13_33968696     ZHar    T    G        0      0        2 
  13 chr13_33968696   Sample    T    G        0      0        2 
  13 chr13_33972244     AAsi    C    A        0      0        2 
  13 chr13_33972244     AKia    C    A        0      0        2 
  13 chr13_33972244     AOna    C    A        0      0        2 
  13 chr13_33972244     ASom    C    A        0      0        2 
  13 chr13_33972244     HCab    C    A        0      0        2 
  13 chr13_33972244     HPrz    C    A        0      0        2 
  13 chr13_33972244     ZBoe    C    A      0.5      1        2 
  13 chr13_33972244     ZGre    C    A        0      0        2 
  13 chr13_33972244     ZHar    C    A        0      0        2 
  13 chr13_33972244   Sample    C    A        0      0        2 
  13 chr13_33994201     AAsi    C    A        0      0        2 
  13 chr13_33994201     AKia    C    A        0      0        2 
  13 chr13_33994201     AOna    C    A        0      0        2 
  13 chr13_33994201     ASom    C    A        0      0        2 
  13 chr13_33994201     HCab    C    A        0      0        2 
  13 chr13_33994201     HPrz    C    A        0      0        2 
  13 chr13_33994201     ZBoe    C    A      0.5      1        2 
  13 chr13_33994201     ZGre    C    A        0      0        2 
  13 chr13_33994201     ZHar    C    A        0      0        2 
  13 chr13_33994201   Sample    C    A        0      0        2 
  13 chr13_33995552     AAsi    A    C        1      2        2 
  13 chr13_33995552     AKia    A    C        0      0        2 
  13 chr13_33995552     AOna    A    C        0      0        2 
  13 chr13_33995552     ASom    A    C        0      0        2 
  13 chr13_33995552     HCab    A    C        0      0        2 
  13 chr13_33995552     HPrz    A    C        0      0        2 
  13 chr13_33995552     ZBoe    A    C        0      0        2 
  13 chr13_33995552     ZGre    A    C        0      0        2 
  13 chr13_33995552     ZHar    A    C        0      0        2 
  13 chr13_33995552   Sample    A    C        0      0        2 
  13 chr13_34000012     AAsi    G    T        0      0        2 
  13 chr13_34000012     AKia    G    T        0      0        2 
  13 chr13_34000012     AOna    G    T      0.5      1        2 
  13 chr13_34000012     ASom    G    T        0      0        2 
  13 chr13_34000012     HCab    G    T        0      0        2 
  13 chr13_34000012     HPrz    G    T        0      0        2 
  13 chr13_34000012     ZBoe    G    T        0      0        2 
  13 chr13_34000012     ZGre    G    T        0      0        2 
  13 chr13_34000012     ZHar    G    T        0      0        2 
  13 chr13_34000012   Sample    G    T        0      0        2 
  13 chr13_34010947     AAsi    G    C        0      0        2 
  13 chr13_34010947     AKia    G    C        1      2        2 
  13 chr13_34010947     AOna    G    C        0      0        2 
  13 chr13_34010947     ASom    G    C        0      0        2 
  13 chr13_34010947     HCab    G    C        0      0        2 
  13 chr13_34010947     HPrz    G    C        0      0        2 
  13 chr13_34010947     ZBoe    G    C        0      0        2 
  13 chr13_34010947     ZGre    G    C        0      0        2 
  13 chr13_34010947     ZHar    G    C        0      0        2 
  13 chr13_34010947   Sample    G    C        0      0        2 
  13 chr13_34015053     AAsi    A    C        0      0        2 
  13 chr13_34015053     AKia    A    C        0      0        2 
  13 chr13_34015053     AOna    A    C        0      0        2 
  13 chr13_34015053     ASom    A    C        0      0        2 
  13 chr13_34015053     HCab    A    C        0      0        2 
  13 chr13_34015053     HPrz    A    C        0      0        2 
  13 chr13_34015053     ZBoe    A    C        0      0        2 
  13 chr13_34015053     ZGre    A    C        0      0        2 
  13 chr13_34015053     ZHar    A    C        1      2        2 
  13 chr13_34015053   Sample    A    C        0      0        2 
  13 chr13_34019901     AAsi    G    C        0      0        2 
  13 chr13_34019901     AKia    G    C        0      0        2 
  13 chr13_34019901     AOna    G    C        0      0        2 
  13 chr13_34019901     ASom    G    C        0      0        2 
  13 chr13_34019901     HCab    G    C        1      2        2 
  13 chr13_34019901     HPrz    G    C        1      2        2 
  13 chr13_34019901     ZBoe    G    C        0      0        2 
  13 chr13_34019901     ZGre    G    C        0      0        2 
  13 chr13_34019901     ZHar    G    C        0      0        2 
  13 chr13_34019901   Sample    G    C        1      2        2 
  13 chr13_34020410     AAsi    G    C        0      0        2 
  13 chr13_34020410     AKia    G    C        0      0        2 
  13 chr13_34020410     AOna    G    C        0      0        2 
  13 chr13_34020410     ASom    G    C        0      0        2 
  13 chr13_34020410     HCab    G    C        0      0        2 
  13 chr13_34020410     HPrz    G    C        0      0        2 
  13 chr13_34020410     ZBoe    G    C      0.5      1        2 
  13 chr13_34020410     ZGre    G    C        0      0        2 
  13 chr13_34020410     ZHar    G    C        0      0        2 
  13 chr13_34020410   Sample    G    C        0      0        2 
  13 chr13_34029710     AAsi    C    G        0      0        2 
  13 chr13_34029710     AKia    C    G        0      0        2 
  13 chr13_34029710     AOna    C    G        0      0        2 
  13 chr13_34029710     ASom    C    G        0      0        2 
  13 chr13_34029710     HCab    C    G        0      0        2 
  13 chr13_34029710     HPrz    C    G        0      0        2 
  13 chr13_34029710     ZBoe    C    G      0.5      1        2 
  13 chr13_34029710     ZGre    C    G        1      2        2 
  13 chr13_34029710     ZHar    C    G        0      0        2 
  13 chr13_34029710   Sample    C    G        0      0        2 
  13 chr13_34057413     AAsi    G    T        0      0        2 
  13 chr13_34057413     AKia    G    T        0      0        2 
  13 chr13_34057413     AOna    G    T        0      0        2 
  13 chr13_34057413     ASom    G    T        0      0        2 
  13 chr13_34057413     HCab    G    T        1      2        2 
  13 chr13_34057413     HPrz    G    T        1      2        2 
  13 chr13_34057413     ZBoe    G    T        0      0        2 
  13 chr13_34057413     ZGre    G    T        0      0        2 
  13 chr13_34057413     ZHar    G    T        0      0        2 
  13 chr13_34057413   Sample    G    T        1      2        2 
  13 chr13_34061640     AAsi    G    C        0      0        2 
  13 chr13_34061640     AKia    G    C        0      0        2 
  13 chr13_34061640     AOna    G    C        0      0        2 
  13 chr13_34061640     ASom    G    C        0      0        2 
  13 chr13_34061640     HCab    G    C        1      2        2 
  13 chr13_34061640     HPrz    G    C        1      2        2 
  13 chr13_34061640     ZBoe    G    C        0      0        2 
  13 chr13_34061640     ZGre    G    C        0      0        2 
  13 chr13_34061640     ZHar    G    C        0      0        2 
  13 chr13_34061640   Sample    G    C        1      2        2 
  13 chr13_34063851     AAsi    A    T        0      0        2 
  13 chr13_34063851     AKia    A    T        0      0        2 
  13 chr13_34063851     AOna    A    T        0      0        2 
  13 chr13_34063851     ASom    A    T        0      0        2 
  13 chr13_34063851     HCab    A    T        1      2        2 
  13 chr13_34063851     HPrz    A    T        1      2        2 
  13 chr13_34063851     ZBoe    A    T        0      0        2 
  13 chr13_34063851     ZGre    A    T        0      0        2 
  13 chr13_34063851     ZHar    A    T        0      0        2 
  13 chr13_34063851   Sample    A    T        1      2        2 
  13 chr13_34065338     AAsi    C    A        0      0        2 
  13 chr13_34065338     AKia    C    A        0      0        2 
  13 chr13_34065338     AOna    C    A        0      0        2 
  13 chr13_34065338     ASom    C    A        0      0        2 
  13 chr13_34065338     HCab    C    A        1      2        2 
  13 chr13_34065338     HPrz    C    A        1      2        2 
  13 chr13_34065338     ZBoe    C    A        0      0        2 
  13 chr13_34065338     ZGre    C    A        0      0        2 
  13 chr13_34065338     ZHar    C    A        0      0        2 
  13 chr13_34065338   Sample    C    A        1      2        2 
  13 chr13_34069425     AAsi    G    T        0      0        2 
  13 chr13_34069425     AKia    G    T        0      0        2 
  13 chr13_34069425     AOna    G    T        0      0        2 
  13 chr13_34069425     ASom    G    T        0      0        2 
  13 chr13_34069425     HCab    G    T        1      2        2 
  13 chr13_34069425     HPrz    G    T        1      2        2 
  13 chr13_34069425     ZBoe    G    T        0      0        2 
  13 chr13_34069425     ZGre    G    T        0      0        2 
  13 chr13_34069425     ZHar    G    T        0      0        2 
  13 chr13_34069425   Sample    G    T        1      2        2 
  13 chr13_34080687     AAsi    C    G        0      0        2 
  13 chr13_34080687     AKia    C    G        0      0        2 
  13 chr13_34080687     AOna    C    G        0      0        2 
  13 chr13_34080687     ASom    C    G        0      0        2 
  13 chr13_34080687     HCab    C    G        0      0        2 
  13 chr13_34080687     HPrz    C    G        0      0        2 
  13 chr13_34080687     ZBoe    C    G      0.5      1        2 
  13 chr13_34080687     ZGre    C    G        0      0        2 
  13 chr13_34080687     ZHar    C    G        0      0        2 
  13 chr13_34080687   Sample    C    G        0      0        2 
  13 chr13_34095495     AAsi    T    G        0      0        2 
  13 chr13_34095495     AKia    T    G        0      0        2 
  13 chr13_34095495     AOna    T    G        0      0        2 
  13 chr13_34095495     ASom    T    G        0      0        2 
  13 chr13_34095495     HCab    T    G        1      2        2 
  13 chr13_34095495     HPrz    T    G        1      2        2 
  13 chr13_34095495     ZBoe    T    G        0      0        2 
  13 chr13_34095495     ZGre    T    G        0      0        2 
  13 chr13_34095495     ZHar    T    G        0      0        2 
  13 chr13_34095495   Sample    T    G        1      2        2 
  13 chr13_34109386     AAsi    C    G        0      0        2 
  13 chr13_34109386     AKia    C    G        0      0        2 
  13 chr13_34109386     AOna    C    G        0      0        2 
  13 chr13_34109386     ASom    C    G        0      0        2 
  13 chr13_34109386     HCab    C    G        0      0        2 
  13 chr13_34109386     HPrz    C    G        0      0        2 
  13 chr13_34109386     ZBoe    C    G        0      0        2 
  13 chr13_34109386     ZGre    C    G        1      2        2 
  13 chr13_34109386     ZHar    C    G        0      0        2 
  13 chr13_34109386   Sample    C    G        0      0        2 
  13 chr13_34109675     AAsi    T    G        0      0        2 
  13 chr13_34109675     AKia    T    G        0      0        2 
  13 chr13_34109675     AOna    T    G        0      0        2 
  13 chr13_34109675     ASom    T    G        0      0        2 
  13 chr13_34109675     HCab    T    G        1      2        2 
  13 chr13_34109675     HPrz    T    G        0      0        2 
  13 chr13_34109675     ZBoe    T    G        0      0        2 
  13 chr13_34109675     ZGre    T    G        0      0        2 
  13 chr13_34109675     ZHar    T    G        0      0        2 
  13 chr13_34109675   Sample    T    G        1      2        2 
  13 chr13_34111877     AAsi    C    A        0      0        2 
  13 chr13_34111877     AKia    C    A        0      0        2 
  13 chr13_34111877     AOna    C    A        0      0        2 
  13 chr13_34111877     ASom    C    A        0      0        2 
  13 chr13_34111877     HCab    C    A        0      0        2 
  13 chr13_34111877     HPrz    C    A        1      2        2 
  13 chr13_34111877     ZBoe    C    A        0      0        2 
  13 chr13_34111877     ZGre    C    A        0      0        2 
  13 chr13_34111877     ZHar    C    A        0      0        2 
  13 chr13_34111877   Sample    C    A        0      0        2 
  13 chr13_34112549     AAsi    A    T        1      2        2 
  13 chr13_34112549     AKia    A    T        0      0        2 
  13 chr13_34112549     AOna    A    T        0      0        2 
  13 chr13_34112549     ASom    A    T        0      0        2 
  13 chr13_34112549     HCab    A    T        0      0        2 
  13 chr13_34112549     HPrz    A    T        0      0        2 
  13 chr13_34112549     ZBoe    A    T        0      0        2 
  13 chr13_34112549     ZGre    A    T        0      0        2 
  13 chr13_34112549     ZHar    A    T        0      0        2 
  13 chr13_34112549   Sample    A    T        0      0        2 
  13 chr13_34122358     AAsi    G    C        0      0        2 
  13 chr13_34122358     AKia    G    C        0      0        2 
  13 chr13_34122358     AOna    G    C        0      0        2 
  13 chr13_34122358     ASom    G    C        0      0        2 
  13 chr13_34122358     HCab    G    C        1      2        2 
  13 chr13_34122358     HPrz    G    C        1      2        2 
  13 chr13_34122358     ZBoe    G    C        0      0        2 
  13 chr13_34122358     ZGre    G    C        0      0        2 
  13 chr13_34122358     ZHar    G    C        0      0        2 
  13 chr13_34122358   Sample    G    C        1      2        2 
  13 chr13_34135041     AAsi    C    A        0      0        2 
  13 chr13_34135041     AKia    C    A        0      0        2 
  13 chr13_34135041     AOna    C    A        0      0        2 
  13 chr13_34135041     ASom    C    A        0      0        2 
  13 chr13_34135041     HCab    C    A        1      2        2 
  13 chr13_34135041     HPrz    C    A        1      2        2 
  13 chr13_34135041     ZBoe    C    A        0      0        2 
  13 chr13_34135041     ZGre    C    A        0      0        2 
  13 chr13_34135041     ZHar    C    A        0      0        2 
  13 chr13_34135041   Sample    C    A        1      2        2 
  13 chr13_34137200     AAsi    A    T        0      0        2 
  13 chr13_34137200     AKia    A    T        1      2        2 
  13 chr13_34137200     AOna    A    T      0.5      1        2 
  13 chr13_34137200     ASom    A    T        0      0        2 
  13 chr13_34137200     HCab    A    T        0      0        2 
  13 chr13_34137200     HPrz    A    T        0      0        2 
  13 chr13_34137200     ZBoe    A    T        0      0        2 
  13 chr13_34137200     ZGre    A    T        0      0        2 
  13 chr13_34137200     ZHar    A    T        0      0        2 
  13 chr13_34137200   Sample    A    T        0      0        2 
  13 chr13_34141057     AAsi    C    G        0      0        2 
  13 chr13_34141057     AKia    C    G        0      0        2 
  13 chr13_34141057     AOna    C    G        0      0        2 
  13 chr13_34141057     ASom    C    G        0      0        2 
  13 chr13_34141057     HCab    C    G      0.5      1        2 
  13 chr13_34141057     HPrz    C    G        0      0        2 
  13 chr13_34141057     ZBoe    C    G        0      0        2 
  13 chr13_34141057     ZGre    C    G        0      0        2 
  13 chr13_34141057     ZHar    C    G        0      0        2 
  13 chr13_34141057   Sample    C    G        0      0        2 
  13 chr13_34144198     AAsi    T    G        0      0        2 
  13 chr13_34144198     AKia    T    G        0      0        2 
  13 chr13_34144198     AOna    T    G        0      0        2 
  13 chr13_34144198     ASom    T    G        0      0        2 
  13 chr13_34144198     HCab    T    G        1      2        2 
  13 chr13_34144198     HPrz    T    G        1      2        2 
  13 chr13_34144198     ZBoe    T    G        0      0        2 
  13 chr13_34144198     ZGre    T    G        0      0        2 
  13 chr13_34144198     ZHar    T    G        0      0        2 
  13 chr13_34144198   Sample    T    G        1      2        2 
  13 chr13_34147272     AAsi    G    C        0      0        2 
  13 chr13_34147272     AKia    G    C        0      0        2 
  13 chr13_34147272     AOna    G    C        0      0        2 
  13 chr13_34147272     ASom    G    C        0      0        2 
  13 chr13_34147272     HCab    G    C        0      0        2 
  13 chr13_34147272     HPrz    G    C        0      0        2 
  13 chr13_34147272     ZBoe    G    C      0.5      1        2 
  13 chr13_34147272     ZGre    G    C        0      0        2 
  13 chr13_34147272     ZHar    G    C        0      0        2 
  13 chr13_34147272   Sample    G    C        0      0        2 
  13 chr13_34156318     AAsi    A    C        0      0        2 
  13 chr13_34156318     AKia    A    C        0      0        2 
  13 chr13_34156318     AOna    A    C        0      0        2 
  13 chr13_34156318     ASom    A    C        0      0        2 
  13 chr13_34156318     HCab    A    C        0      0        2 
  13 chr13_34156318     HPrz    A    C        0      0        2 
  13 chr13_34156318     ZBoe    A    C      0.5      1        2 
  13 chr13_34156318     ZGre    A    C        0      0        2 
  13 chr13_34156318     ZHar    A    C        0      0        2 
  13 chr13_34156318   Sample    A    C        0      0        2 
  13 chr13_34157582     AAsi    A    C        0      0        2 
  13 chr13_34157582     AKia    A    C        0      0        2 
  13 chr13_34157582     AOna    A    C        0      0        2 
  13 chr13_34157582     ASom    A    C        0      0        2 
  13 chr13_34157582     HCab    A    C        0      0        2 
  13 chr13_34157582     HPrz    A    C        0      0        2 
  13 chr13_34157582     ZBoe    A    C      0.5      1        2 
  13 chr13_34157582     ZGre    A    C        0      0        2 
  13 chr13_34157582     ZHar    A    C        1      2        2 
  13 chr13_34157582   Sample    A    C        0      0        2 
  13 chr13_34157949     AAsi    G    T        0      0        2 
  13 chr13_34157949     AKia    G    T        0      0        2 
  13 chr13_34157949     AOna    G    T        0      0        2 
  13 chr13_34157949     ASom    G    T        0      0        2 
  13 chr13_34157949     HCab    G    T        0      0        2 
  13 chr13_34157949     HPrz    G    T      0.5      1        2 
  13 chr13_34157949     ZBoe    G    T        0      0        2 
  13 chr13_34157949     ZGre    G    T        0      0        2 
  13 chr13_34157949     ZHar    G    T        0      0        2 
  13 chr13_34157949   Sample    G    T        0      0        2 
  13 chr13_34158399     AAsi    C    A      0.5      1        2 
  13 chr13_34158399     AKia    C    A        0      0        2 
  13 chr13_34158399     AOna    C    A        0      0        2 
  13 chr13_34158399     ASom    C    A        0      0        2 
  13 chr13_34158399     HCab    C    A        0      0        2 
  13 chr13_34158399     HPrz    C    A        0      0        2 
  13 chr13_34158399     ZBoe    C    A        0      0        2 
  13 chr13_34158399     ZGre    C    A        0      0        2 
  13 chr13_34158399     ZHar    C    A        0      0        2 
  13 chr13_34158399   Sample    C    A        0      0        2 
  13 chr13_34191906     AAsi    G    T        0      0        2 
  13 chr13_34191906     AKia    G    T        0      0        2 
  13 chr13_34191906     AOna    G    T        0      0        2 
  13 chr13_34191906     ASom    G    T        0      0        2 
  13 chr13_34191906     HCab    G    T        0      0        2 
  13 chr13_34191906     HPrz    G    T        0      0        2 
  13 chr13_34191906     ZBoe    G    T        0      0        2 
  13 chr13_34191906     ZGre    G    T        0      0        2 
  13 chr13_34191906     ZHar    G    T      0.5      1        2 
  13 chr13_34191906   Sample    G    T        0      0        2 
  13 chr13_34197594     AAsi    A    T        0      0        2 
  13 chr13_34197594     AKia    A    T        0      0        2 
  13 chr13_34197594     AOna    A    T        0      0        2 
  13 chr13_34197594     ASom    A    T        0      0        2 
  13 chr13_34197594     HCab    A    T        0      0        2 
  13 chr13_34197594     HPrz    A    T        0      0        2 
  13 chr13_34197594     ZBoe    A    T        0      0        2 
  13 chr13_34197594     ZGre    A    T        0      0        2 
  13 chr13_34197594     ZHar    A    T      0.5      1        2 
  13 chr13_34197594   Sample    A    T        0      0        2 
  13 chr13_34199008     AAsi    A    C        0      0        2 
  13 chr13_34199008     AKia    A    C        0      0        2 
  13 chr13_34199008     AOna    A    C        0      0        2 
  13 chr13_34199008     ASom    A    C        0      0        2 
  13 chr13_34199008     HCab    A    C      0.5      1        2 
  13 chr13_34199008     HPrz    A    C        0      0        2 
  13 chr13_34199008     ZBoe    A    C        0      0        2 
  13 chr13_34199008     ZGre    A    C        0      0        2 
  13 chr13_34199008     ZHar    A    C        0      0        2 
  13 chr13_34199008   Sample    A    C        0      0        2 
  13 chr13_34260096     AAsi    T    A        0      0        2 
  13 chr13_34260096     AKia    T    A        0      0        2 
  13 chr13_34260096     AOna    T    A        0      0        2 
  13 chr13_34260096     ASom    T    A        0      0        2 
  13 chr13_34260096     HCab    T    A        0      0        2 
  13 chr13_34260096     HPrz    T    A      0.5      1        2 
  13 chr13_34260096     ZBoe    T    A        0      0        2 
  13 chr13_34260096     ZGre    T    A        0      0        2 
  13 chr13_34260096     ZHar    T    A        0      0        2 
  13 chr13_34260096   Sample    T    A        0      0        2 
  13 chr13_34262199     AAsi    T    G        1      2        2 
  13 chr13_34262199     AKia    T    G        0      0        2 
  13 chr13_34262199     AOna    T    G        0      0        2 
  13 chr13_34262199     ASom    T    G        1      2        2 
  13 chr13_34262199     HCab    T    G        0      0        2 
  13 chr13_34262199     HPrz    T    G        0      0        2 
  13 chr13_34262199     ZBoe    T    G        0      0        2 
  13 chr13_34262199     ZGre    T    G        0      0        2 
  13 chr13_34262199     ZHar    T    G        0      0        2 
  13 chr13_34262199   Sample    T    G        0      0        2 
  13 chr13_34273640     AAsi    G    C        0      0        2 
  13 chr13_34273640     AKia    G    C        0      0        2 
  13 chr13_34273640     AOna    G    C        0      0        2 
  13 chr13_34273640     ASom    G    C        0      0        2 
  13 chr13_34273640     HCab    G    C        1      2        2 
  13 chr13_34273640     HPrz    G    C        1      2        2 
  13 chr13_34273640     ZBoe    G    C        0      0        2 
  13 chr13_34273640     ZGre    G    C        0      0        2 
  13 chr13_34273640     ZHar    G    C        0      0        2 
  13 chr13_34273640   Sample    G    C        1      2        2 
  13 chr13_34278288     AAsi    G    T        1      2        2 
  13 chr13_34278288     AKia    G    T        0      0        2 
  13 chr13_34278288     AOna    G    T        0      0        2 
  13 chr13_34278288     ASom    G    T        1      2        2 
  13 chr13_34278288     HCab    G    T        0      0        2 
  13 chr13_34278288     HPrz    G    T        0      0        2 
  13 chr13_34278288     ZBoe    G    T        0      0        2 
  13 chr13_34278288     ZGre    G    T        0      0        2 
  13 chr13_34278288     ZHar    G    T        0      0        2 
  13 chr13_34278288   Sample    G    T        0      0        2 
  13 chr13_34289931     AAsi    C    A        0      0        2 
  13 chr13_34289931     AKia    C    A        1      2        2 
  13 chr13_34289931     AOna    C    A        1      2        2 
  13 chr13_34289931     ASom    C    A        0      0        2 
  13 chr13_34289931     HCab    C    A        0      0        2 
  13 chr13_34289931     HPrz    C    A        0      0        2 
  13 chr13_34289931     ZBoe    C    A        0      0        2 
  13 chr13_34289931     ZGre    C    A        0      0        2 
  13 chr13_34289931     ZHar    C    A        0      0        2 
  13 chr13_34289931   Sample    C    A        0      0        2 
  13 chr13_34291823     AAsi    G    C        0      0        2 
  13 chr13_34291823     AKia    G    C        0      0        2 
  13 chr13_34291823     AOna    G    C        0      0        2 
  13 chr13_34291823     ASom    G    C        0      0        2 
  13 chr13_34291823     HCab    G    C        0      0        2 
  13 chr13_34291823     HPrz    G    C        0      0        2 
  13 chr13_34291823     ZBoe    G    C        0      0        2 
  13 chr13_34291823     ZGre    G    C        0      0        2 
  13 chr13_34291823     ZHar    G    C        1      2        2 
  13 chr13_34291823   Sample    G    C        0      0        2 
  13 chr13_34299943     AAsi    G    T        0      0        2 
  13 chr13_34299943     AKia    G    T        0      0        2 
  13 chr13_34299943     AOna    G    T        0      0        2 
  13 chr13_34299943     ASom    G    T        0      0        2 
  13 chr13_34299943     HCab    G    T        1      2        2 
  13 chr13_34299943     HPrz    G    T        1      2        2 
  13 chr13_34299943     ZBoe    G    T        0      0        2 
  13 chr13_34299943     ZGre    G    T        0      0        2 
  13 chr13_34299943     ZHar    G    T        0      0        2 
  13 chr13_34299943   Sample    G    T        1      2        2 
  13 chr13_34308176     AAsi    C    A        0      0        2 
  13 chr13_34308176     AKia    C    A        0      0        2 
  13 chr13_34308176     AOna    C    A        1      2        2 
  13 chr13_34308176     ASom    C    A        0      0        2 
  13 chr13_34308176     HCab    C    A        0      0        2 
  13 chr13_34308176     HPrz    C    A        0      0        2 
  13 chr13_34308176     ZBoe    C    A        0      0        2 
  13 chr13_34308176     ZGre    C    A        0      0        2 
  13 chr13_34308176     ZHar    C    A        0      0        2 
  13 chr13_34308176   Sample    C    A        0      0        2 
  13 chr13_34318425     AAsi    C    A        0      0        2 
  13 chr13_34318425     AKia    C    A        0      0        2 
  13 chr13_34318425     AOna    C    A      0.5      1        2 
  13 chr13_34318425     ASom    C    A        0      0        2 
  13 chr13_34318425     HCab    C    A        0      0        2 
  13 chr13_34318425     HPrz    C    A        0      0        2 
  13 chr13_34318425     ZBoe    C    A        0      0        2 
  13 chr13_34318425     ZGre    C    A        0      0        2 
  13 chr13_34318425     ZHar    C    A        0      0        2 
  13 chr13_34318425   Sample    C    A        0      0        2 
  13 chr13_34328879     AAsi    C    G        0      0        2 
  13 chr13_34328879     AKia    C    G        0      0        2 
  13 chr13_34328879     AOna    C    G        0      0        2 
  13 chr13_34328879     ASom    C    G        1      2        2 
  13 chr13_34328879     HCab    C    G        0      0        2 
  13 chr13_34328879     HPrz    C    G        0      0        2 
  13 chr13_34328879     ZBoe    C    G        0      0        2 
  13 chr13_34328879     ZGre    C    G        0      0        2 
  13 chr13_34328879     ZHar    C    G        0      0        2 
  13 chr13_34328879   Sample    C    G        0      0        2 
  13 chr13_34363649     AAsi    T    G        0      0        2 
  13 chr13_34363649     AKia    T    G        0      0        2 
  13 chr13_34363649     AOna    T    G        0      0        2 
  13 chr13_34363649     ASom    T    G        0      0        2 
  13 chr13_34363649     HCab    T    G        0      0        2 
  13 chr13_34363649     HPrz    T    G      0.5      1        2 
  13 chr13_34363649     ZBoe    T    G        0      0        2 
  13 chr13_34363649     ZGre    T    G        0      0        2 
  13 chr13_34363649     ZHar    T    G        0      0        2 
  13 chr13_34363649   Sample    T    G        0      0        2 
  13 chr13_34366843     AAsi    G    C        0      0        2 
  13 chr13_34366843     AKia    G    C        0      0        2 
  13 chr13_34366843     AOna    G    C        0      0        2 
  13 chr13_34366843     ASom    G    C      0.5      1        2 
  13 chr13_34366843     HCab    G    C        0      0        2 
  13 chr13_34366843     HPrz    G    C        0      0        2 
  13 chr13_34366843     ZBoe    G    C        0      0        2 
  13 chr13_34366843     ZGre    G    C        0      0        2 
  13 chr13_34366843     ZHar    G    C        0      0        2 
  13 chr13_34366843   Sample    G    C        0      0        2 
  13 chr13_34371065     AAsi    A    C        0      0        2 
  13 chr13_34371065     AKia    A    C        0      0        2 
  13 chr13_34371065     AOna    A    C        0      0        2 
  13 chr13_34371065     ASom    A    C        0      0        2 
  13 chr13_34371065     HCab    A    C        1      2        2 
  13 chr13_34371065     HPrz    A    C        1      2        2 
  13 chr13_34371065     ZBoe    A    C        0      0        2 
  13 chr13_34371065     ZGre    A    C        0      0        2 
  13 chr13_34371065     ZHar    A    C        0      0        2 
  13 chr13_34371065   Sample    A    C        1      2        2 
  13 chr13_34374709     AAsi    C    A        0      0        2 
  13 chr13_34374709     AKia    C    A      0.5      1        2 
  13 chr13_34374709     AOna    C    A      0.5      1        2 
  13 chr13_34374709     ASom    C    A        0      0        2 
  13 chr13_34374709     HCab    C    A        0      0        2 
  13 chr13_34374709     HPrz    C    A        0      0        2 
  13 chr13_34374709     ZBoe    C    A        0      0        2 
  13 chr13_34374709     ZGre    C    A        0      0        2 
  13 chr13_34374709     ZHar    C    A        0      0        2 
  13 chr13_34374709   Sample    C    A        0      0        2 
  13 chr13_34375791     AAsi    C    G        1      2        2 
  13 chr13_34375791     AKia    C    G        0      0        2 
  13 chr13_34375791     AOna    C    G        0      0        2 
  13 chr13_34375791     ASom    C    G        1      2        2 
  13 chr13_34375791     HCab    C    G        0      0        2 
  13 chr13_34375791     HPrz    C    G        0      0        2 
  13 chr13_34375791     ZBoe    C    G        0      0        2 
  13 chr13_34375791     ZGre    C    G        0      0        2 
  13 chr13_34375791     ZHar    C    G        0      0        2 
  13 chr13_34375791   Sample    C    G        0      0        2 
  13 chr13_34389588     AAsi    A    C        1      2        2 
  13 chr13_34389588     AKia    A    C        0      0        2 
  13 chr13_34389588     AOna    A    C        0      0        2 
  13 chr13_34389588     ASom    A    C        1      2        2 
  13 chr13_34389588     HCab    A    C        0      0        2 
  13 chr13_34389588     HPrz    A    C        0      0        2 
  13 chr13_34389588     ZBoe    A    C        1      2        2 
  13 chr13_34389588     ZGre    A    C        1      2        2 
  13 chr13_34389588     ZHar    A    C        1      2        2 
  13 chr13_34389588   Sample    A    C        0      0        2 
  13 chr13_34395975     AAsi    T    G        0      0        2 
  13 chr13_34395975     AKia    T    G        0      0        2 
  13 chr13_34395975     AOna    T    G        0      0        2 
  13 chr13_34395975     ASom    T    G        0      0        2 
  13 chr13_34395975     HCab    T    G        1      2        2 
  13 chr13_34395975     HPrz    T    G        1      2        2 
  13 chr13_34395975     ZBoe    T    G        0      0        2 
  13 chr13_34395975     ZGre    T    G        0      0        2 
  13 chr13_34395975     ZHar    T    G        0      0        2 
  13 chr13_34395975   Sample    T    G        1      2        2 
  13 chr13_34408893     AAsi    C    A        0      0        2 
  13 chr13_34408893     AKia    C    A        0      0        2 
  13 chr13_34408893     AOna    C    A        0      0        2 
  13 chr13_34408893     ASom    C    A        0      0        2 
  13 chr13_34408893     HCab    C    A        1      2        2 
  13 chr13_34408893     HPrz    C    A        0      0        2 
  13 chr13_34408893     ZBoe    C    A        0      0        2 
  13 chr13_34408893     ZGre    C    A        0      0        2 
  13 chr13_34408893     ZHar    C    A        0      0        2 
  13 chr13_34408893   Sample    C    A        1      2        2 
  13 chr13_34410830     AAsi    T    A        0      0        2 
  13 chr13_34410830     AKia    T    A        0      0        2 
  13 chr13_34410830     AOna    T    A        0      0        2 
  13 chr13_34410830     ASom    T    A        0      0        2 
  13 chr13_34410830     HCab    T    A        1      2        2 
  13 chr13_34410830     HPrz    T    A        1      2        2 
  13 chr13_34410830     ZBoe    T    A        0      0        2 
  13 chr13_34410830     ZGre    T    A        0      0        2 
  13 chr13_34410830     ZHar    T    A        0      0        2 
  13 chr13_34410830   Sample    T    A        1      2        2 
  13 chr13_34425185     AAsi    C    G        1      2        2 
  13 chr13_34425185     AKia    C    G        0      0        2 
  13 chr13_34425185     AOna    C    G        0      0        2 
  13 chr13_34425185     ASom    C    G        1      2        2 
  13 chr13_34425185     HCab    C    G        0      0        2 
  13 chr13_34425185     HPrz    C    G        0      0        2 
  13 chr13_34425185     ZBoe    C    G        0      0        2 
  13 chr13_34425185     ZGre    C    G        0      0        2 
  13 chr13_34425185     ZHar    C    G        0      0        2 
  13 chr13_34425185   Sample    C    G        0      0        2 
  13 chr13_34430886     AAsi    C    G        0      0        2 
  13 chr13_34430886     AKia    C    G        0      0        2 
  13 chr13_34430886     AOna    C    G        0      0        2 
  13 chr13_34430886     ASom    C    G        0      0        2 
  13 chr13_34430886     HCab    C    G        0      0        2 
  13 chr13_34430886     HPrz    C    G        0      0        2 
  13 chr13_34430886     ZBoe    C    G        0      0        2 
  13 chr13_34430886     ZGre    C    G        0      0        2 
  13 chr13_34430886     ZHar    C    G        1      2        2 
  13 chr13_34430886   Sample    C    G        0      0        2 
  13 chr13_34460379     AAsi    C    A        0      0        2 
  13 chr13_34460379     AKia    C    A        0      0        2 
  13 chr13_34460379     AOna    C    A        0      0        2 
  13 chr13_34460379     ASom    C    A        0      0        2 
  13 chr13_34460379     HCab    C    A        0      0        2 
  13 chr13_34460379     HPrz    C    A        0      0        2 
  13 chr13_34460379     ZBoe    C    A        1      2        2 
  13 chr13_34460379     ZGre    C    A        0      0        2 
  13 chr13_34460379     ZHar    C    A        0      0        2 
  13 chr13_34460379   Sample    C    A        0      0        2 
  13 chr13_34477515     AAsi    G    C        0      0        2 
  13 chr13_34477515     AKia    G    C        0      0        2 
  13 chr13_34477515     AOna    G    C        0      0        2 
  13 chr13_34477515     ASom    G    C        0      0        2 
  13 chr13_34477515     HCab    G    C        0      0        2 
  13 chr13_34477515     HPrz    G    C        0      0        2 
  13 chr13_34477515     ZBoe    G    C      0.5      1        2 
  13 chr13_34477515     ZGre    G    C        0      0        2 
  13 chr13_34477515     ZHar    G    C        0      0        2 
  13 chr13_34477515   Sample    G    C        0      0        2 
  13 chr13_34491377     AAsi    C    A        0      0        2 
  13 chr13_34491377     AKia    C    A        0      0        2 
  13 chr13_34491377     AOna    C    A        0      0        2 
  13 chr13_34491377     ASom    C    A        0      0        2 
  13 chr13_34491377     HCab    C    A        1      2        2 
  13 chr13_34491377     HPrz    C    A        1      2        2 
  13 chr13_34491377     ZBoe    C    A        0      0        2 
  13 chr13_34491377     ZGre    C    A        0      0        2 
  13 chr13_34491377     ZHar    C    A        0      0        2 
  13 chr13_34491377   Sample    C    A        1      2        2 
  13 chr13_34537637     AAsi    C    G        0      0        2 
  13 chr13_34537637     AKia    C    G        0      0        2 
  13 chr13_34537637     AOna    C    G        0      0        2 
  13 chr13_34537637     ASom    C    G        0      0        2 
  13 chr13_34537637     HCab    C    G        0      0        2 
  13 chr13_34537637     HPrz    C    G        0      0        2 
  13 chr13_34537637     ZBoe    C    G        1      2        2 
  13 chr13_34537637     ZGre    C    G        1      2        2 
  13 chr13_34537637     ZHar    C    G        1      2        2 
  13 chr13_34537637   Sample    C    G        0      0        2 
  13 chr13_34547785     AAsi    C    G        0      0        2 
  13 chr13_34547785     AKia    C    G        0      0        2 
  13 chr13_34547785     AOna    C    G      0.5      1        2 
  13 chr13_34547785     ASom    C    G        0      0        2 
  13 chr13_34547785     HCab    C    G        0      0        2 
  13 chr13_34547785     HPrz    C    G        0      0        2 
  13 chr13_34547785     ZBoe    C    G        0      0        2 
  13 chr13_34547785     ZGre    C    G        0      0        2 
  13 chr13_34547785     ZHar    C    G        0      0        2 
  13 chr13_34547785   Sample    C    G        0      0        2 
  13 chr13_34550047     AAsi    A    C        0      0        2 
  13 chr13_34550047     AKia    A    C        0      0        2 
  13 chr13_34550047     AOna    A    C        0      0        2 
  13 chr13_34550047     ASom    A    C        0      0        2 
  13 chr13_34550047     HCab    A    C        1      2        2 
  13 chr13_34550047     HPrz    A    C        1      2        2 
  13 chr13_34550047     ZBoe    A    C        0      0        2 
  13 chr13_34550047     ZGre    A    C        0      0        2 
  13 chr13_34550047     ZHar    A    C        0      0        2 
  13 chr13_34550047   Sample    A    C        1      2        2 
  13 chr13_34557358     AAsi    G    C        0      0        2 
  13 chr13_34557358     AKia    G    C        0      0        2 
  13 chr13_34557358     AOna    G    C        0      0        2 
  13 chr13_34557358     ASom    G    C        0      0        2 
  13 chr13_34557358     HCab    G    C        1      2        2 
  13 chr13_34557358     HPrz    G    C        1      2        2 
  13 chr13_34557358     ZBoe    G    C        0      0        2 
  13 chr13_34557358     ZGre    G    C        0      0        2 
  13 chr13_34557358     ZHar    G    C        0      0        2 
  13 chr13_34557358   Sample    G    C        1      2        2 
  13 chr13_34561047     AAsi    G    T        0      0        2 
  13 chr13_34561047     AKia    G    T        0      0        2 
  13 chr13_34561047     AOna    G    T        0      0        2 
  13 chr13_34561047     ASom    G    T        0      0        2 
  13 chr13_34561047     HCab    G    T        1      2        2 
  13 chr13_34561047     HPrz    G    T        1      2        2 
  13 chr13_34561047     ZBoe    G    T        0      0        2 
  13 chr13_34561047     ZGre    G    T        0      0        2 
  13 chr13_34561047     ZHar    G    T        0      0        2 
  13 chr13_34561047   Sample    G    T        1      2        2 
  13 chr13_34586593     AAsi    C    A        0      0        2 
  13 chr13_34586593     AKia    C    A        0      0        2 
  13 chr13_34586593     AOna    C    A        0      0        2 
  13 chr13_34586593     ASom    C    A        0      0        2 
  13 chr13_34586593     HCab    C    A        0      0        2 
  13 chr13_34586593     HPrz    C    A        0      0        2 
  13 chr13_34586593     ZBoe    C    A      0.5      1        2 
  13 chr13_34586593     ZGre    C    A        0      0        2 
  13 chr13_34586593     ZHar    C    A        0      0        2 
  13 chr13_34586593   Sample    C    A        0      0        2 
  13 chr13_34591168     AAsi    C    G        0      0        2 
  13 chr13_34591168     AKia    C    G        0      0        2 
  13 chr13_34591168     AOna    C    G        0      0        2 
  13 chr13_34591168     ASom    C    G        0      0        2 
  13 chr13_34591168     HCab    C    G        0      0        2 
  13 chr13_34591168     HPrz    C    G        0      0        2 
  13 chr13_34591168     ZBoe    C    G      0.5      1        2 
  13 chr13_34591168     ZGre    C    G        0      0        2 
  13 chr13_34591168     ZHar    C    G        0      0        2 
  13 chr13_34591168   Sample    C    G        0      0        2 
  13 chr13_34595239     AAsi    A    T        0      0        2 
  13 chr13_34595239     AKia    A    T        0      0        2 
  13 chr13_34595239     AOna    A    T        0      0        2 
  13 chr13_34595239     ASom    A    T        0      0        2 
  13 chr13_34595239     HCab    A    T        0      0        2 
  13 chr13_34595239     HPrz    A    T        0      0        2 
  13 chr13_34595239     ZBoe    A    T      0.5      1        2 
  13 chr13_34595239     ZGre    A    T        0      0        2 
  13 chr13_34595239     ZHar    A    T        0      0        2 
  13 chr13_34595239   Sample    A    T        0      0        2 
  13 chr13_34609967     AAsi    T    A        0      0        2 
  13 chr13_34609967     AKia    T    A        0      0        2 
  13 chr13_34609967     AOna    T    A        0      0        2 
  13 chr13_34609967     ASom    T    A        0      0        2 
  13 chr13_34609967     HCab    T    A        1      2        2 
  13 chr13_34609967     HPrz    T    A        1      2        2 
  13 chr13_34609967     ZBoe    T    A        0      0        2 
  13 chr13_34609967     ZGre    T    A        0      0        2 
  13 chr13_34609967     ZHar    T    A        0      0        2 
  13 chr13_34609967   Sample    T    A        1      2        2 
  13 chr13_34613748     AAsi    T    A        0      0        2 
  13 chr13_34613748     AKia    T    A        0      0        2 
  13 chr13_34613748     AOna    T    A        0      0        2 
  13 chr13_34613748     ASom    T    A        0      0        2 
  13 chr13_34613748     HCab    T    A        1      2        2 
  13 chr13_34613748     HPrz    T    A        1      2        2 
  13 chr13_34613748     ZBoe    T    A        0      0        2 
  13 chr13_34613748     ZGre    T    A        0      0        2 
  13 chr13_34613748     ZHar    T    A        0      0        2 
  13 chr13_34613748   Sample    T    A        1      2        2 
  13 chr13_34626256     AAsi    G    T        0      0        2 
  13 chr13_34626256     AKia    G    T        0      0        2 
  13 chr13_34626256     AOna    G    T        0      0        2 
  13 chr13_34626256     ASom    G    T        0      0        2 
  13 chr13_34626256     HCab    G    T        0      0        2 
  13 chr13_34626256     HPrz    G    T        0      0        2 
  13 chr13_34626256     ZBoe    G    T        1      2        2 
  13 chr13_34626256     ZGre    G    T        0      0        2 
  13 chr13_34626256     ZHar    G    T        0      0        2 
  13 chr13_34626256   Sample    G    T        0      0        2 
  13 chr13_34630483     AAsi    A    C        0      0        2 
  13 chr13_34630483     AKia    A    C        0      0        2 
  13 chr13_34630483     AOna    A    C        0      0        2 
  13 chr13_34630483     ASom    A    C        0      0        2 
  13 chr13_34630483     HCab    A    C        0      0        2 
  13 chr13_34630483     HPrz    A    C        0      0        2 
  13 chr13_34630483     ZBoe    A    C        0      0        2 
  13 chr13_34630483     ZGre    A    C        1      2        2 
  13 chr13_34630483     ZHar    A    C      0.5      1        2 
  13 chr13_34630483   Sample    A    C        0      0        2 
  13 chr13_34644618     AAsi    G    C        0      0        2 
  13 chr13_34644618     AKia    G    C        0      0        2 
  13 chr13_34644618     AOna    G    C        0      0        2 
  13 chr13_34644618     ASom    G    C        0      0        2 
  13 chr13_34644618     HCab    G    C        1      2        2 
  13 chr13_34644618     HPrz    G    C        1      2        2 
  13 chr13_34644618     ZBoe    G    C        0      0        2 
  13 chr13_34644618     ZGre    G    C        0      0        2 
  13 chr13_34644618     ZHar    G    C        0      0        2 
  13 chr13_34644618   Sample    G    C        1      2        2 
  13 chr13_34646490     AAsi    G    T        0      0        2 
  13 chr13_34646490     AKia    G    T        0      0        2 
  13 chr13_34646490     AOna    G    T        0      0        2 
  13 chr13_34646490     ASom    G    T        0      0        2 
  13 chr13_34646490     HCab    G    T      0.5      1        2 
  13 chr13_34646490     HPrz    G    T      0.5      1        2 
  13 chr13_34646490     ZBoe    G    T        0      0        2 
  13 chr13_34646490     ZGre    G    T        0      0        2 
  13 chr13_34646490     ZHar    G    T        0      0        2 
  13 chr13_34646490   Sample    G    T        1      2        2 
  13 chr13_34649950     AAsi    G    C        0      0        2 
  13 chr13_34649950     AKia    G    C        0      0        2 
  13 chr13_34649950     AOna    G    C        0      0        2 
  13 chr13_34649950     ASom    G    C        0      0        2 
  13 chr13_34649950     HCab    G    C        1      2        2 
  13 chr13_34649950     HPrz    G    C        1      2        2 
  13 chr13_34649950     ZBoe    G    C        0      0        2 
  13 chr13_34649950     ZGre    G    C        0      0        2 
  13 chr13_34649950     ZHar    G    C        0      0        2 
  13 chr13_34649950   Sample    G    C        1      2        2 
  13 chr13_34657936     AAsi    C    A        0      0        2 
  13 chr13_34657936     AKia    C    A        0      0        2 
  13 chr13_34657936     AOna    C    A        0      0        2 
  13 chr13_34657936     ASom    C    A        0      0        2 
  13 chr13_34657936     HCab    C    A        1      2        2 
  13 chr13_34657936     HPrz    C    A        1      2        2 
  13 chr13_34657936     ZBoe    C    A        0      0        2 
  13 chr13_34657936     ZGre    C    A        0      0        2 
  13 chr13_34657936     ZHar    C    A        0      0        2 
  13 chr13_34657936   Sample    C    A        1      2        2 
  13 chr13_34665444     AAsi    A    C        0      0        2 
  13 chr13_34665444     AKia    A    C        0      0        2 
  13 chr13_34665444     AOna    A    C        1      2        2 
  13 chr13_34665444     ASom    A    C        0      0        2 
  13 chr13_34665444     HCab    A    C        0      0        2 
  13 chr13_34665444     HPrz    A    C        0      0        2 
  13 chr13_34665444     ZBoe    A    C        0      0        2 
  13 chr13_34665444     ZGre    A    C        0      0        2 
  13 chr13_34665444     ZHar    A    C        0      0        2 
  13 chr13_34665444   Sample    A    C        0      0        2 
  13 chr13_34672541     AAsi    G    T        1      2        2 
  13 chr13_34672541     AKia    G    T        1      2        2 
  13 chr13_34672541     AOna    G    T        0      0        2 
  13 chr13_34672541     ASom    G    T        1      2        2 
  13 chr13_34672541     HCab    G    T        0      0        2 
  13 chr13_34672541     HPrz    G    T        0      0        2 
  13 chr13_34672541     ZBoe    G    T        0      0        2 
  13 chr13_34672541     ZGre    G    T        0      0        2 
  13 chr13_34672541     ZHar    G    T        0      0        2 
  13 chr13_34672541   Sample    G    T        0      0        2 
  13 chr13_34673496     AAsi    G    C        0      0        2 
  13 chr13_34673496     AKia    G    C        0      0        2 
  13 chr13_34673496     AOna    G    C        1      2        2 
  13 chr13_34673496     ASom    G    C        0      0        2 
  13 chr13_34673496     HCab    G    C        0      0        2 
  13 chr13_34673496     HPrz    G    C        0      0        2 
  13 chr13_34673496     ZBoe    G    C        1      2        2 
  13 chr13_34673496     ZGre    G    C        1      2        2 
  13 chr13_34673496     ZHar    G    C        1      2        2 
  13 chr13_34673496   Sample    G    C        0      0        2 
  13 chr13_34674665     AAsi    T    G        1      2        2 
  13 chr13_34674665     AKia    T    G        0      0        2 
  13 chr13_34674665     AOna    T    G        0      0        2 
  13 chr13_34674665     ASom    T    G        0      0        2 
  13 chr13_34674665     HCab    T    G        0      0        2 
  13 chr13_34674665     HPrz    T    G        0      0        2 
  13 chr13_34674665     ZBoe    T    G        0      0        2 
  13 chr13_34674665     ZGre    T    G        0      0        2 
  13 chr13_34674665     ZHar    T    G        0      0        2 
  13 chr13_34674665   Sample    T    G        0      0        2 
  13 chr13_34676451     AAsi    G    C        0      0        2 
  13 chr13_34676451     AKia    G    C        0      0        2 
  13 chr13_34676451     AOna    G    C        0      0        2 
  13 chr13_34676451     ASom    G    C        0      0        2 
  13 chr13_34676451     HCab    G    C      0.5      1        2 
  13 chr13_34676451     HPrz    G    C        1      2        2 
  13 chr13_34676451     ZBoe    G    C        0      0        2 
  13 chr13_34676451     ZGre    G    C        0      0        2 
  13 chr13_34676451     ZHar    G    C        0      0        2 
  13 chr13_34676451   Sample    G    C        1      2        2 
  13 chr13_34702298     AAsi    C    G        0      0        2 
  13 chr13_34702298     AKia    C    G        0      0        2 
  13 chr13_34702298     AOna    C    G        0      0        2 
  13 chr13_34702298     ASom    C    G        0      0        2 
  13 chr13_34702298     HCab    C    G        1      2        2 
  13 chr13_34702298     HPrz    C    G        1      2        2 
  13 chr13_34702298     ZBoe    C    G        0      0        2 
  13 chr13_34702298     ZGre    C    G        0      0        2 
  13 chr13_34702298     ZHar    C    G        0      0        2 
  13 chr13_34702298   Sample    C    G        1      2        2 
  13 chr13_34718204     AAsi    C    A        1      2        2 
  13 chr13_34718204     AKia    C    A      0.5      1        2 
  13 chr13_34718204     AOna    C    A        1      2        2 
  13 chr13_34718204     ASom    C    A        1      2        2 
  13 chr13_34718204     HCab    C    A        0      0        2 
  13 chr13_34718204     HPrz    C    A        0      0        2 
  13 chr13_34718204     ZBoe    C    A        1      2        2 
  13 chr13_34718204     ZGre    C    A        0      0        2 
  13 chr13_34718204     ZHar    C    A        0      0        2 
  13 chr13_34718204   Sample    C    A        0      0        2 
  13 chr13_34758728     AAsi    G    T        0      0        2 
  13 chr13_34758728     AKia    G    T      0.5      1        2 
  13 chr13_34758728     AOna    G    T        0      0        2 
  13 chr13_34758728     ASom    G    T        0      0        2 
  13 chr13_34758728     HCab    G    T        0      0        2 
  13 chr13_34758728     HPrz    G    T        0      0        2 
  13 chr13_34758728     ZBoe    G    T        0      0        2 
  13 chr13_34758728     ZGre    G    T        0      0        2 
  13 chr13_34758728     ZHar    G    T        0      0        2 
  13 chr13_34758728   Sample    G    T        0      0        2 
  13 chr13_34779220     AAsi    A    C        0      0        2 
  13 chr13_34779220     AKia    A    C      0.5      1        2 
  13 chr13_34779220     AOna    A    C      0.5      1        2 
  13 chr13_34779220     ASom    A    C        0      0        2 
  13 chr13_34779220     HCab    A    C        0      0        2 
  13 chr13_34779220     HPrz    A    C        0      0        2 
  13 chr13_34779220     ZBoe    A    C        1      2        2 
  13 chr13_34779220     ZGre    A    C        1      2        2 
  13 chr13_34779220     ZHar    A    C        1      2        2 
  13 chr13_34779220   Sample    A    C        0      0        2 
  13 chr13_34788788     AAsi    C    G        0      0        2 
  13 chr13_34788788     AKia    C    G        0      0        2 
  13 chr13_34788788     AOna    C    G        0      0        2 
  13 chr13_34788788     ASom    C    G        0      0        2 
  13 chr13_34788788     HCab    C    G        0      0        2 
  13 chr13_34788788     HPrz    C    G        0      0        2 
  13 chr13_34788788     ZBoe    C    G        0      0        2 
  13 chr13_34788788     ZGre    C    G        1      2        2 
  13 chr13_34788788     ZHar    C    G        0      0        2 
  13 chr13_34788788   Sample    C    G        0      0        2 
  13 chr13_34798837     AAsi    C    A        0      0        2 
  13 chr13_34798837     AKia    C    A        0      0        2 
  13 chr13_34798837     AOna    C    A      0.5      1        2 
  13 chr13_34798837     ASom    C    A        0      0        2 
  13 chr13_34798837     HCab    C    A        0      0        2 
  13 chr13_34798837     HPrz    C    A        0      0        2 
  13 chr13_34798837     ZBoe    C    A        0      0        2 
  13 chr13_34798837     ZGre    C    A        0      0        2 
  13 chr13_34798837     ZHar    C    A        0      0        2 
  13 chr13_34798837   Sample    C    A        0      0        2 
  13 chr13_34815084     AAsi    C    G        0      0        2 
  13 chr13_34815084     AKia    C    G        0      0        2 
  13 chr13_34815084     AOna    C    G        0      0        2 
  13 chr13_34815084     ASom    C    G        0      0        2 
  13 chr13_34815084     HCab    C    G        1      2        2 
  13 chr13_34815084     HPrz    C    G        1      2        2 
  13 chr13_34815084     ZBoe    C    G        0      0        2 
  13 chr13_34815084     ZGre    C    G        0      0        2 
  13 chr13_34815084     ZHar    C    G        0      0        2 
  13 chr13_34815084   Sample    C    G        1      2        2 
  13 chr13_34818265     AAsi    G    T        0      0        2 
  13 chr13_34818265     AKia    G    T        0      0        2 
  13 chr13_34818265     AOna    G    T        0      0        2 
  13 chr13_34818265     ASom    G    T        0      0        2 
  13 chr13_34818265     HCab    G    T        1      2        2 
  13 chr13_34818265     HPrz    G    T        1      2        2 
  13 chr13_34818265     ZBoe    G    T        0      0        2 
  13 chr13_34818265     ZGre    G    T        0      0        2 
  13 chr13_34818265     ZHar    G    T        0      0        2 
  13 chr13_34818265   Sample    G    T        1      2        2 
  13 chr13_34821056     AAsi    T    G      0.5      1        2 
  13 chr13_34821056     AKia    T    G        0      0        2 
  13 chr13_34821056     AOna    T    G        0      0        2 
  13 chr13_34821056     ASom    T    G        1      2        2 
  13 chr13_34821056     HCab    T    G        0      0        2 
  13 chr13_34821056     HPrz    T    G        0      0        2 
  13 chr13_34821056     ZBoe    T    G        0      0        2 
  13 chr13_34821056     ZGre    T    G        0      0        2 
  13 chr13_34821056     ZHar    T    G        0      0        2 
  13 chr13_34821056   Sample    T    G        0      0        2 
  13 chr13_34832255     AAsi    G    T        0      0        2 
  13 chr13_34832255     AKia    G    T        0      0        2 
  13 chr13_34832255     AOna    G    T        0      0        2 
  13 chr13_34832255     ASom    G    T        0      0        2 
  13 chr13_34832255     HCab    G    T      0.5      1        2 
  13 chr13_34832255     HPrz    G    T        0      0        2 
  13 chr13_34832255     ZBoe    G    T        0      0        2 
  13 chr13_34832255     ZGre    G    T        0      0        2 
  13 chr13_34832255     ZHar    G    T        0      0        2 
  13 chr13_34832255   Sample    G    T        0      0        2 
  13 chr13_34847479     AAsi    G    T        0      0        2 
  13 chr13_34847479     AKia    G    T        1      2        2 
  13 chr13_34847479     AOna    G    T        0      0        2 
  13 chr13_34847479     ASom    G    T        0      0        2 
  13 chr13_34847479     HCab    G    T        0      0        2 
  13 chr13_34847479     HPrz    G    T        0      0        2 
  13 chr13_34847479     ZBoe    G    T        0      0        2 
  13 chr13_34847479     ZGre    G    T        0      0        2 
  13 chr13_34847479     ZHar    G    T        0      0        2 
  13 chr13_34847479   Sample    G    T        0      0        2 
  13 chr13_34857164     AAsi    C    A        0      0        2 
  13 chr13_34857164     AKia    C    A        0      0        2 
  13 chr13_34857164     AOna    C    A        0      0        2 
  13 chr13_34857164     ASom    C    A        0      0        2 
  13 chr13_34857164     HCab    C    A        0      0        2 
  13 chr13_34857164     HPrz    C    A        0      0        2 
  13 chr13_34857164     ZBoe    C    A      0.5      1        2 
  13 chr13_34857164     ZGre    C    A        0      0        2 
  13 chr13_34857164     ZHar    C    A        0      0        2 
  13 chr13_34857164   Sample    C    A        0      0        2 
  13 chr13_34867288     AAsi    T    A        1      2        2 
  13 chr13_34867288     AKia    T    A        0      0        2 
  13 chr13_34867288     AOna    T    A        0      0        2 
  13 chr13_34867288     ASom    T    A        1      2        2 
  13 chr13_34867288     HCab    T    A        0      0        2 
  13 chr13_34867288     HPrz    T    A        0      0        2 
  13 chr13_34867288     ZBoe    T    A        0      0        2 
  13 chr13_34867288     ZGre    T    A        0      0        2 
  13 chr13_34867288     ZHar    T    A        0      0        2 
  13 chr13_34867288   Sample    T    A        0      0        2 
  13 chr13_34876385     AAsi    A    C        0      0        2 
  13 chr13_34876385     AKia    A    C        0      0        2 
  13 chr13_34876385     AOna    A    C        0      0        2 
  13 chr13_34876385     ASom    A    C        0      0        2 
  13 chr13_34876385     HCab    A    C        1      2        2 
  13 chr13_34876385     HPrz    A    C        1      2        2 
  13 chr13_34876385     ZBoe    A    C        0      0        2 
  13 chr13_34876385     ZGre    A    C        0      0        2 
  13 chr13_34876385     ZHar    A    C        0      0        2 
  13 chr13_34876385   Sample    A    C        1      2        2 
  13 chr13_34890242     AAsi    T    A        0      0        2 
  13 chr13_34890242     AKia    T    A        0      0        2 
  13 chr13_34890242     AOna    T    A      0.5      1        2 
  13 chr13_34890242     ASom    T    A        0      0        2 
  13 chr13_34890242     HCab    T    A        0      0        2 
  13 chr13_34890242     HPrz    T    A        0      0        2 
  13 chr13_34890242     ZBoe    T    A        0      0        2 
  13 chr13_34890242     ZGre    T    A        0      0        2 
  13 chr13_34890242     ZHar    T    A        0      0        2 
  13 chr13_34890242   Sample    T    A        0      0        2 
  13 chr13_34894228     AAsi    A    C        0      0        2 
  13 chr13_34894228     AKia    A    C        0      0        2 
  13 chr13_34894228     AOna    A    C        0      0        2 
  13 chr13_34894228     ASom    A    C        0      0        2 
  13 chr13_34894228     HCab    A    C        1      2        2 
  13 chr13_34894228     HPrz    A    C        1      2        2 
  13 chr13_34894228     ZBoe    A    C        0      0        2 
  13 chr13_34894228     ZGre    A    C        0      0        2 
  13 chr13_34894228     ZHar    A    C        0      0        2 
  13 chr13_34894228   Sample    A    C        1      2        2 
  13 chr13_34919824     AAsi    G    C        0      0        2 
  13 chr13_34919824     AKia    G    C      0.5      1        2 
  13 chr13_34919824     AOna    G    C        0      0        2 
  13 chr13_34919824     ASom    G    C        0      0        2 
  13 chr13_34919824     HCab    G    C        0      0        2 
  13 chr13_34919824     HPrz    G    C        0      0        2 
  13 chr13_34919824     ZBoe    G    C        0      0        2 
  13 chr13_34919824     ZGre    G    C        0      0        2 
  13 chr13_34919824     ZHar    G    C        0      0        2 
  13 chr13_34919824   Sample    G    C        0      0        2 
  13 chr13_34926630     AAsi    T    G        0      0        2 
  13 chr13_34926630     AKia    T    G        0      0        2 
  13 chr13_34926630     AOna    T    G        0      0        2 
  13 chr13_34926630     ASom    T    G        0      0        2 
  13 chr13_34926630     HCab    T    G        0      0        2 
  13 chr13_34926630     HPrz    T    G      0.5      1        2 
  13 chr13_34926630     ZBoe    T    G        0      0        2 
  13 chr13_34926630     ZGre    T    G        0      0        2 
  13 chr13_34926630     ZHar    T    G        0      0        2 
  13 chr13_34926630   Sample    T    G        0      0        2 
  13 chr13_34933310     AAsi    G    T        0      0        2 
  13 chr13_34933310     AKia    G    T        0      0        2 
  13 chr13_34933310     AOna    G    T        0      0        2 
  13 chr13_34933310     ASom    G    T        0      0        2 
  13 chr13_34933310     HCab    G    T        1      2        2 
  13 chr13_34933310     HPrz    G    T        1      2        2 
  13 chr13_34933310     ZBoe    G    T        0      0        2 
  13 chr13_34933310     ZGre    G    T        0      0        2 
  13 chr13_34933310     ZHar    G    T        0      0        2 
  13 chr13_34933310   Sample    G    T        1      2        2 
  13 chr13_34936808     AAsi    T    G        0      0        2 
  13 chr13_34936808     AKia    T    G        0      0        2 
  13 chr13_34936808     AOna    T    G        0      0        2 
  13 chr13_34936808     ASom    T    G        0      0        2 
  13 chr13_34936808     HCab    T    G        1      2        2 
  13 chr13_34936808     HPrz    T    G        1      2        2 
  13 chr13_34936808     ZBoe    T    G        0      0        2 
  13 chr13_34936808     ZGre    T    G        0      0        2 
  13 chr13_34936808     ZHar    T    G        0      0        2 
  13 chr13_34936808   Sample    T    G        1      2        2 
  13 chr13_34940911     AAsi    C    A        0      0        2 
  13 chr13_34940911     AKia    C    A        1      2        2 
  13 chr13_34940911     AOna    C    A        1      2        2 
  13 chr13_34940911     ASom    C    A        0      0        2 
  13 chr13_34940911     HCab    C    A        0      0        2 
  13 chr13_34940911     HPrz    C    A        0      0        2 
  13 chr13_34940911     ZBoe    C    A        0      0        2 
  13 chr13_34940911     ZGre    C    A        0      0        2 
  13 chr13_34940911     ZHar    C    A        0      0        2 
  13 chr13_34940911   Sample    C    A        0      0        2 
  13 chr13_34962487     AAsi    A    T        0      0        2 
  13 chr13_34962487     AKia    A    T        0      0        2 
  13 chr13_34962487     AOna    A    T        0      0        2 
  13 chr13_34962487     ASom    A    T        0      0        2 
  13 chr13_34962487     HCab    A    T        1      2        2 
  13 chr13_34962487     HPrz    A    T        1      2        2 
  13 chr13_34962487     ZBoe    A    T        0      0        2 
  13 chr13_34962487     ZGre    A    T        0      0        2 
  13 chr13_34962487     ZHar    A    T        0      0        2 
  13 chr13_34962487   Sample    A    T        1      2        2 
  13 chr13_34967052     AAsi    A    T        0      0        2 
  13 chr13_34967052     AKia    A    T        0      0        2 
  13 chr13_34967052     AOna    A    T        0      0        2 
  13 chr13_34967052     ASom    A    T        0      0        2 
  13 chr13_34967052     HCab    A    T        1      2        2 
  13 chr13_34967052     HPrz    A    T        1      2        2 
  13 chr13_34967052     ZBoe    A    T        0      0        2 
  13 chr13_34967052     ZGre    A    T        0      0        2 
  13 chr13_34967052     ZHar    A    T        0      0        2 
  13 chr13_34967052   Sample    A    T        1      2        2 
  13 chr13_34967113     AAsi    C    G        0      0        2 
  13 chr13_34967113     AKia    C    G        0      0        2 
  13 chr13_34967113     AOna    C    G        0      0        2 
  13 chr13_34967113     ASom    C    G        0      0        2 
  13 chr13_34967113     HCab    C    G        1      2        2 
  13 chr13_34967113     HPrz    C    G        1      2        2 
  13 chr13_34967113     ZBoe    C    G        0      0        2 
  13 chr13_34967113     ZGre    C    G        0      0        2 
  13 chr13_34967113     ZHar    C    G        0      0        2 
  13 chr13_34967113   Sample    C    G        1      2        2 
  13 chr13_34968715     AAsi    T    G        0      0        2 
  13 chr13_34968715     AKia    T    G        0      0        2 
  13 chr13_34968715     AOna    T    G        0      0        2 
  13 chr13_34968715     ASom    T    G        0      0        2 
  13 chr13_34968715     HCab    T    G        1      2        2 
  13 chr13_34968715     HPrz    T    G        1      2        2 
  13 chr13_34968715     ZBoe    T    G        0      0        2 
  13 chr13_34968715     ZGre    T    G        0      0        2 
  13 chr13_34968715     ZHar    T    G        0      0        2 
  13 chr13_34968715   Sample    T    G        1      2        2 
  13 chr13_34969484     AAsi    G    T        0      0        2 
  13 chr13_34969484     AKia    G    T        0      0        2 
  13 chr13_34969484     AOna    G    T        0      0        2 
  13 chr13_34969484     ASom    G    T        0      0        2 
  13 chr13_34969484     HCab    G    T        1      2        2 
  13 chr13_34969484     HPrz    G    T        1      2        2 
  13 chr13_34969484     ZBoe    G    T        0      0        2 
  13 chr13_34969484     ZGre    G    T        0      0        2 
  13 chr13_34969484     ZHar    G    T        0      0        2 
  13 chr13_34969484   Sample    G    T        1      2        2 
  13 chr13_34987041     AAsi    T    G        0      0        2 
  13 chr13_34987041     AKia    T    G        0      0        2 
  13 chr13_34987041     AOna    T    G        0      0        2 
  13 chr13_34987041     ASom    T    G        0      0        2 
  13 chr13_34987041     HCab    T    G        1      2        2 
  13 chr13_34987041     HPrz    T    G        1      2        2 
  13 chr13_34987041     ZBoe    T    G        0      0        2 
  13 chr13_34987041     ZGre    T    G        0      0        2 
  13 chr13_34987041     ZHar    T    G        0      0        2 
  13 chr13_34987041   Sample    T    G        1      2        2 
  13 chr13_34990476     AAsi    G    C        0      0        2 
  13 chr13_34990476     AKia    G    C        0      0        2 
  13 chr13_34990476     AOna    G    C        1      2        2 
  13 chr13_34990476     ASom    G    C        0      0        2 
  13 chr13_34990476     HCab    G    C        0      0        2 
  13 chr13_34990476     HPrz    G    C        0      0        2 
  13 chr13_34990476     ZBoe    G    C        0      0        2 
  13 chr13_34990476     ZGre    G    C        0      0        2 
  13 chr13_34990476     ZHar    G    C        0      0        2 
  13 chr13_34990476   Sample    G    C        0      0        2 
  13 chr13_35011077     AAsi    G    C        0      0        2 
  13 chr13_35011077     AKia    G    C        0      0        2 
  13 chr13_35011077     AOna    G    C        0      0        2 
  13 chr13_35011077     ASom    G    C        0      0        2 
  13 chr13_35011077     HCab    G    C        0      0        2 
  13 chr13_35011077     HPrz    G    C        0      0        2 
  13 chr13_35011077     ZBoe    G    C      0.5      1        2 
  13 chr13_35011077     ZGre    G    C        0      0        2 
  13 chr13_35011077     ZHar    G    C        0      0        2 
  13 chr13_35011077   Sample    G    C        0      0        2 
  13 chr13_35015746     AAsi    G    T        0      0        2 
  13 chr13_35015746     AKia    G    T        0      0        2 
  13 chr13_35015746     AOna    G    T        0      0        2 
  13 chr13_35015746     ASom    G    T        0      0        2 
  13 chr13_35015746     HCab    G    T        0      0        2 
  13 chr13_35015746     HPrz    G    T        0      0        2 
  13 chr13_35015746     ZBoe    G    T      0.5      1        2 
  13 chr13_35015746     ZGre    G    T        0      0        2 
  13 chr13_35015746     ZHar    G    T        0      0        2 
  13 chr13_35015746   Sample    G    T        0      0        2 
  13 chr13_35049271     AAsi    G    C        0      0        2 
  13 chr13_35049271     AKia    G    C        0      0        2 
  13 chr13_35049271     AOna    G    C      0.5      1        2 
  13 chr13_35049271     ASom    G    C        0      0        2 
  13 chr13_35049271     HCab    G    C        0      0        2 
  13 chr13_35049271     HPrz    G    C        0      0        2 
  13 chr13_35049271     ZBoe    G    C        0      0        2 
  13 chr13_35049271     ZGre    G    C        0      0        2 
  13 chr13_35049271     ZHar    G    C        0      0        2 
  13 chr13_35049271   Sample    G    C        0      0        2 
  13 chr13_35067159     AAsi    C    G        0      0        2 
  13 chr13_35067159     AKia    C    G        0      0        2 
  13 chr13_35067159     AOna    C    G        0      0        2 
  13 chr13_35067159     ASom    C    G        0      0        2 
  13 chr13_35067159     HCab    C    G        1      2        2 
  13 chr13_35067159     HPrz    C    G        1      2        2 
  13 chr13_35067159     ZBoe    C    G        0      0        2 
  13 chr13_35067159     ZGre    C    G        0      0        2 
  13 chr13_35067159     ZHar    C    G        0      0        2 
  13 chr13_35067159   Sample    C    G        1      2        2 
  13 chr13_35084489     AAsi    G    C        0      0        2 
  13 chr13_35084489     AKia    G    C        0      0        2 
  13 chr13_35084489     AOna    G    C        0      0        2 
  13 chr13_35084489     ASom    G    C        0      0        2 
  13 chr13_35084489     HCab    G    C        1      2        2 
  13 chr13_35084489     HPrz    G    C        1      2        2 
  13 chr13_35084489     ZBoe    G    C        0      0        2 
  13 chr13_35084489     ZGre    G    C        0      0        2 
  13 chr13_35084489     ZHar    G    C        0      0        2 
  13 chr13_35084489   Sample    G    C        1      2        2 
  13 chr13_35116564     AAsi    C    A        1      2        2 
  13 chr13_35116564     AKia    C    A        1      2        2 
  13 chr13_35116564     AOna    C    A        1      2        2 
  13 chr13_35116564     ASom    C    A        1      2        2 
  13 chr13_35116564     HCab    C    A        0      0        2 
  13 chr13_35116564     HPrz    C    A        0      0        2 
  13 chr13_35116564     ZBoe    C    A        0      0        2 
  13 chr13_35116564     ZGre    C    A        0      0        2 
  13 chr13_35116564     ZHar    C    A        0      0        2 
  13 chr13_35116564   Sample    C    A        0      0        2 
  13 chr13_35123481     AAsi    C    G        0      0        2 
  13 chr13_35123481     AKia    C    G        0      0        2 
  13 chr13_35123481     AOna    C    G        0      0        2 
  13 chr13_35123481     ASom    C    G        0      0        2 
  13 chr13_35123481     HCab    C    G        1      2        2 
  13 chr13_35123481     HPrz    C    G        1      2        2 
  13 chr13_35123481     ZBoe    C    G        0      0        2 
  13 chr13_35123481     ZGre    C    G        0      0        2 
  13 chr13_35123481     ZHar    C    G        0      0        2 
  13 chr13_35123481   Sample    C    G        1      2        2 
  13 chr13_35125585     AAsi    C    A        0      0        2 
  13 chr13_35125585     AKia    C    A        0      0        2 
  13 chr13_35125585     AOna    C    A        0      0        2 
  13 chr13_35125585     ASom    C    A        0      0        2 
  13 chr13_35125585     HCab    C    A        1      2        2 
  13 chr13_35125585     HPrz    C    A        1      2        2 
  13 chr13_35125585     ZBoe    C    A        0      0        2 
  13 chr13_35125585     ZGre    C    A        0      0        2 
  13 chr13_35125585     ZHar    C    A        0      0        2 
  13 chr13_35125585   Sample    C    A        1      2        2 
  13 chr13_35147309     AAsi    T    G        0      0        2 
  13 chr13_35147309     AKia    T    G        0      0        2 
  13 chr13_35147309     AOna    T    G        0      0        2 
  13 chr13_35147309     ASom    T    G        0      0        2 
  13 chr13_35147309     HCab    T    G        1      2        2 
  13 chr13_35147309     HPrz    T    G        1      2        2 
  13 chr13_35147309     ZBoe    T    G        0      0        2 
  13 chr13_35147309     ZGre    T    G        0      0        2 
  13 chr13_35147309     ZHar    T    G        0      0        2 
  13 chr13_35147309   Sample    T    G        1      2        2 
  13 chr13_35148762     AAsi    T    A        1      2        2 
  13 chr13_35148762     AKia    T    A        0      0        2 
  13 chr13_35148762     AOna    T    A        0      0        2 
  13 chr13_35148762     ASom    T    A        1      2        2 
  13 chr13_35148762     HCab    T    A        0      0        2 
  13 chr13_35148762     HPrz    T    A        0      0        2 
  13 chr13_35148762     ZBoe    T    A        0      0        2 
  13 chr13_35148762     ZGre    T    A        0      0        2 
  13 chr13_35148762     ZHar    T    A        0      0        2 
  13 chr13_35148762   Sample    T    A        0      0        2 
  13 chr13_35174055     AAsi    T    A        0      0        2 
  13 chr13_35174055     AKia    T    A        0      0        2 
  13 chr13_35174055     AOna    T    A        0      0        2 
  13 chr13_35174055     ASom    T    A        0      0        2 
  13 chr13_35174055     HCab    T    A        0      0        2 
  13 chr13_35174055     HPrz    T    A        0      0        2 
  13 chr13_35174055     ZBoe    T    A        0      0        2 
  13 chr13_35174055     ZGre    T    A      0.5      1        2 
  13 chr13_35174055     ZHar    T    A        0      0        2 
  13 chr13_35174055   Sample    T    A        0      0        2 
  13 chr13_35183776     AAsi    G    C        0      0        2 
  13 chr13_35183776     AKia    G    C        0      0        2 
  13 chr13_35183776     AOna    G    C        0      0        2 
  13 chr13_35183776     ASom    G    C        0      0        2 
  13 chr13_35183776     HCab    G    C        1      2        2 
  13 chr13_35183776     HPrz    G    C        1      2        2 
  13 chr13_35183776     ZBoe    G    C        0      0        2 
  13 chr13_35183776     ZGre    G    C        0      0        2 
  13 chr13_35183776     ZHar    G    C        0      0        2 
  13 chr13_35183776   Sample    G    C        1      2        2 
  13 chr13_35184326     AAsi    C    A        0      0        2 
  13 chr13_35184326     AKia    C    A      0.5      1        2 
  13 chr13_35184326     AOna    C    A        0      0        2 
  13 chr13_35184326     ASom    C    A        0      0        2 
  13 chr13_35184326     HCab    C    A        0      0        2 
  13 chr13_35184326     HPrz    C    A        0      0        2 
  13 chr13_35184326     ZBoe    C    A        0      0        2 
  13 chr13_35184326     ZGre    C    A        0      0        2 
  13 chr13_35184326     ZHar    C    A        0      0        2 
  13 chr13_35184326   Sample    C    A        0      0        2 
  13 chr13_35187519     AAsi    C    A        0      0        2 
  13 chr13_35187519     AKia    C    A        0      0        2 
  13 chr13_35187519     AOna    C    A      0.5      1        2 
  13 chr13_35187519     ASom    C    A        0      0        2 
  13 chr13_35187519     HCab    C    A        0      0        2 
  13 chr13_35187519     HPrz    C    A        0      0        2 
  13 chr13_35187519     ZBoe    C    A        0      0        2 
  13 chr13_35187519     ZGre    C    A        0      0        2 
  13 chr13_35187519     ZHar    C    A        0      0        2 
  13 chr13_35187519   Sample    C    A        0      0        2 
  13 chr13_35209981     AAsi    G    C        0      0        2 
  13 chr13_35209981     AKia    G    C      0.5      1        2 
  13 chr13_35209981     AOna    G    C      0.5      1        2 
  13 chr13_35209981     ASom    G    C        0      0        2 
  13 chr13_35209981     HCab    G    C        0      0        2 
  13 chr13_35209981     HPrz    G    C        0      0        2 
  13 chr13_35209981     ZBoe    G    C        0      0        2 
  13 chr13_35209981     ZGre    G    C        0      0        2 
  13 chr13_35209981     ZHar    G    C        0      0        2 
  13 chr13_35209981   Sample    G    C        0      0        2 
  13 chr13_35220501     AAsi    T    A        0      0        2 
  13 chr13_35220501     AKia    T    A        0      0        2 
  13 chr13_35220501     AOna    T    A        0      0        2 
  13 chr13_35220501     ASom    T    A        0      0        2 
  13 chr13_35220501     HCab    T    A        0      0        2 
  13 chr13_35220501     HPrz    T    A        0      0        2 
  13 chr13_35220501     ZBoe    T    A        0      0        2 
  13 chr13_35220501     ZGre    T    A        1      2        2 
  13 chr13_35220501     ZHar    T    A        0      0        2 
  13 chr13_35220501   Sample    T    A        0      0        2 
  13 chr13_35229368     AAsi    A    T        0      0        2 
  13 chr13_35229368     AKia    A    T        0      0        2 
  13 chr13_35229368     AOna    A    T        0      0        2 
  13 chr13_35229368     ASom    A    T        0      0        2 
  13 chr13_35229368     HCab    A    T        1      2        2 
  13 chr13_35229368     HPrz    A    T        1      2        2 
  13 chr13_35229368     ZBoe    A    T        0      0        2 
  13 chr13_35229368     ZGre    A    T        0      0        2 
  13 chr13_35229368     ZHar    A    T        0      0        2 
  13 chr13_35229368   Sample    A    T        1      2        2 
  13 chr13_35232426     AAsi    G    T        0      0        2 
  13 chr13_35232426     AKia    G    T        0      0        2 
  13 chr13_35232426     AOna    G    T        0      0        2 
  13 chr13_35232426     ASom    G    T        0      0        2 
  13 chr13_35232426     HCab    G    T        0      0        2 
  13 chr13_35232426     HPrz    G    T        0      0        2 
  13 chr13_35232426     ZBoe    G    T        0      0        2 
  13 chr13_35232426     ZGre    G    T        0      0        2 
  13 chr13_35232426     ZHar    G    T        1      2        2 
  13 chr13_35232426   Sample    G    T        0      0        2 
  13 chr13_35240802     AAsi    T    G        0      0        2 
  13 chr13_35240802     AKia    T    G        0      0        2 
  13 chr13_35240802     AOna    T    G        0      0        2 
  13 chr13_35240802     ASom    T    G        0      0        2 
  13 chr13_35240802     HCab    T    G        1      2        2 
  13 chr13_35240802     HPrz    T    G        1      2        2 
  13 chr13_35240802     ZBoe    T    G        0      0        2 
  13 chr13_35240802     ZGre    T    G        0      0        2 
  13 chr13_35240802     ZHar    T    G        0      0        2 
  13 chr13_35240802   Sample    T    G        1      2        2 
  13 chr13_35259380     AAsi    T    G        0      0        2 
  13 chr13_35259380     AKia    T    G        0      0        2 
  13 chr13_35259380     AOna    T    G        0      0        2 
  13 chr13_35259380     ASom    T    G        0      0        2 
  13 chr13_35259380     HCab    T    G        1      2        2 
  13 chr13_35259380     HPrz    T    G        1      2        2 
  13 chr13_35259380     ZBoe    T    G        0      0        2 
  13 chr13_35259380     ZGre    T    G        0      0        2 
  13 chr13_35259380     ZHar    T    G        0      0        2 
  13 chr13_35259380   Sample    T    G        1      2        2 
  13 chr13_35262904     AAsi    T    G        0      0        2 
  13 chr13_35262904     AKia    T    G        0      0        2 
  13 chr13_35262904     AOna    T    G        0      0        2 
  13 chr13_35262904     ASom    T    G        0      0        2 
  13 chr13_35262904     HCab    T    G      0.5      1        2 
  13 chr13_35262904     HPrz    T    G      0.5      1        2 
  13 chr13_35262904     ZBoe    T    G        0      0        2 
  13 chr13_35262904     ZGre    T    G        0      0        2 
  13 chr13_35262904     ZHar    T    G        0      0        2 
  13 chr13_35262904   Sample    T    G        0      0        2 
  13 chr13_35267623     AAsi    A    T        0      0        2 
  13 chr13_35267623     AKia    A    T        0      0        2 
  13 chr13_35267623     AOna    A    T        0      0        2 
  13 chr13_35267623     ASom    A    T        0      0        2 
  13 chr13_35267623     HCab    A    T      0.5      1        2 
  13 chr13_35267623     HPrz    A    T        0      0        2 
  13 chr13_35267623     ZBoe    A    T        0      0        2 
  13 chr13_35267623     ZGre    A    T        0      0        2 
  13 chr13_35267623     ZHar    A    T        0      0        2 
  13 chr13_35267623   Sample    A    T        0      0        2 
  13 chr13_35282364     AAsi    G    C        0      0        2 
  13 chr13_35282364     AKia    G    C        0      0        2 
  13 chr13_35282364     AOna    G    C        0      0        2 
  13 chr13_35282364     ASom    G    C        0      0        2 
  13 chr13_35282364     HCab    G    C        0      0        2 
  13 chr13_35282364     HPrz    G    C        0      0        2 
  13 chr13_35282364     ZBoe    G    C        0      0        2 
  13 chr13_35282364     ZGre    G    C      0.5      1        2 
  13 chr13_35282364     ZHar    G    C        0      0        2 
  13 chr13_35282364   Sample    G    C        0      0        2 
  13 chr13_35291577     AAsi    G    C      0.5      1        2 
  13 chr13_35291577     AKia    G    C        0      0        2 
  13 chr13_35291577     AOna    G    C        0      0        2 
  13 chr13_35291577     ASom    G    C      0.5      1        2 
  13 chr13_35291577     HCab    G    C        0      0        2 
  13 chr13_35291577     HPrz    G    C        0      0        2 
  13 chr13_35291577     ZBoe    G    C        0      0        2 
  13 chr13_35291577     ZGre    G    C        0      0        2 
  13 chr13_35291577     ZHar    G    C        0      0        2 
  13 chr13_35291577   Sample    G    C        0      0        2 
  13 chr13_35309453     AAsi    G    C        0      0        2 
  13 chr13_35309453     AKia    G    C        0      0        2 
  13 chr13_35309453     AOna    G    C      0.5      1        2 
  13 chr13_35309453     ASom    G    C        0      0        2 
  13 chr13_35309453     HCab    G    C        0      0        2 
  13 chr13_35309453     HPrz    G    C        0      0        2 
  13 chr13_35309453     ZBoe    G    C        0      0        2 
  13 chr13_35309453     ZGre    G    C        0      0        2 
  13 chr13_35309453     ZHar    G    C        0      0        2 
  13 chr13_35309453   Sample    G    C        0      0        2 
  13 chr13_35317708     AAsi    T    G        0      0        2 
  13 chr13_35317708     AKia    T    G        0      0        2 
  13 chr13_35317708     AOna    T    G        0      0        2 
  13 chr13_35317708     ASom    T    G        0      0        2 
  13 chr13_35317708     HCab    T    G      0.5      1        2 
  13 chr13_35317708     HPrz    T    G        1      2        2 
  13 chr13_35317708     ZBoe    T    G        0      0        2 
  13 chr13_35317708     ZGre    T    G        0      0        2 
  13 chr13_35317708     ZHar    T    G        0      0        2 
  13 chr13_35317708   Sample    T    G        1      2        2 
  13 chr13_35318455     AAsi    A    C        0      0        2 
  13 chr13_35318455     AKia    A    C        0      0        2 
  13 chr13_35318455     AOna    A    C      0.5      1        2 
  13 chr13_35318455     ASom    A    C        0      0        2 
  13 chr13_35318455     HCab    A    C        0      0        2 
  13 chr13_35318455     HPrz    A    C        0      0        2 
  13 chr13_35318455     ZBoe    A    C        0      0        2 
  13 chr13_35318455     ZGre    A    C        0      0        2 
  13 chr13_35318455     ZHar    A    C        0      0        2 
  13 chr13_35318455   Sample    A    C        0      0        2 
  13 chr13_35351252     AAsi    A    C        0      0        2 
  13 chr13_35351252     AKia    A    C        0      0        2 
  13 chr13_35351252     AOna    A    C        0      0        2 
  13 chr13_35351252     ASom    A    C        0      0        2 
  13 chr13_35351252     HCab    A    C        1      2        2 
  13 chr13_35351252     HPrz    A    C        1      2        2 
  13 chr13_35351252     ZBoe    A    C        0      0        2 
  13 chr13_35351252     ZGre    A    C        0      0        2 
  13 chr13_35351252     ZHar    A    C        0      0        2 
  13 chr13_35351252   Sample    A    C        1      2        2 
  13 chr13_35354681     AAsi    A    T        0      0        2 
  13 chr13_35354681     AKia    A    T        0      0        2 
  13 chr13_35354681     AOna    A    T        0      0        2 
  13 chr13_35354681     ASom    A    T        0      0        2 
  13 chr13_35354681     HCab    A    T      0.5      1        2 
  13 chr13_35354681     HPrz    A    T        0      0        2 
  13 chr13_35354681     ZBoe    A    T        0      0        2 
  13 chr13_35354681     ZGre    A    T        0      0        2 
  13 chr13_35354681     ZHar    A    T        0      0        2 
  13 chr13_35354681   Sample    A    T        0      0        2 
  13 chr13_35365542     AAsi    T    A      0.5      1        2 
  13 chr13_35365542     AKia    T    A        0      0        2 
  13 chr13_35365542     AOna    T    A        0      0        2 
  13 chr13_35365542     ASom    T    A        0      0        2 
  13 chr13_35365542     HCab    T    A        0      0        2 
  13 chr13_35365542     HPrz    T    A        0      0        2 
  13 chr13_35365542     ZBoe    T    A        0      0        2 
  13 chr13_35365542     ZGre    T    A        0      0        2 
  13 chr13_35365542     ZHar    T    A        0      0        2 
  13 chr13_35365542   Sample    T    A        0      0        2 
  13 chr13_35374346     AAsi    T    G        0      0        2 
  13 chr13_35374346     AKia    T    G        0      0        2 
  13 chr13_35374346     AOna    T    G      0.5      1        2 
  13 chr13_35374346     ASom    T    G        0      0        2 
  13 chr13_35374346     HCab    T    G        0      0        2 
  13 chr13_35374346     HPrz    T    G        0      0        2 
  13 chr13_35374346     ZBoe    T    G        0      0        2 
  13 chr13_35374346     ZGre    T    G        0      0        2 
  13 chr13_35374346     ZHar    T    G        0      0        2 
  13 chr13_35374346   Sample    T    G        0      0        2 
  13 chr13_35394236     AAsi    A    C        0      0        2 
  13 chr13_35394236     AKia    A    C        0      0        2 
  13 chr13_35394236     AOna    A    C        0      0        2 
  13 chr13_35394236     ASom    A    C        0      0        2 
  13 chr13_35394236     HCab    A    C        1      2        2 
  13 chr13_35394236     HPrz    A    C        1      2        2 
  13 chr13_35394236     ZBoe    A    C        0      0        2 
  13 chr13_35394236     ZGre    A    C        0      0        2 
  13 chr13_35394236     ZHar    A    C        0      0        2 
  13 chr13_35394236   Sample    A    C        1      2        2 
  13 chr13_35396971     AAsi    T    G        0      0        2 
  13 chr13_35396971     AKia    T    G      0.5      1        2 
  13 chr13_35396971     AOna    T    G        0      0        2 
  13 chr13_35396971     ASom    T    G        0      0        2 
  13 chr13_35396971     HCab    T    G        0      0        2 
  13 chr13_35396971     HPrz    T    G        0      0        2 
  13 chr13_35396971     ZBoe    T    G        0      0        2 
  13 chr13_35396971     ZGre    T    G        0      0        2 
  13 chr13_35396971     ZHar    T    G        0      0        2 
  13 chr13_35396971   Sample    T    G        0      0        2 
  13 chr13_35408533     AAsi    A    C        1      2        2 
  13 chr13_35408533     AKia    A    C        0      0        2 
  13 chr13_35408533     AOna    A    C        0      0        2 
  13 chr13_35408533     ASom    A    C        1      2        2 
  13 chr13_35408533     HCab    A    C        0      0        2 
  13 chr13_35408533     HPrz    A    C        0      0        2 
  13 chr13_35408533     ZBoe    A    C        0      0        2 
  13 chr13_35408533     ZGre    A    C        0      0        2 
  13 chr13_35408533     ZHar    A    C        0      0        2 
  13 chr13_35408533   Sample    A    C        0      0        2 
  13 chr13_35413535     AAsi    T    G        1      2        2 
  13 chr13_35413535     AKia    T    G        1      2        2 
  13 chr13_35413535     AOna    T    G        0      0        2 
  13 chr13_35413535     ASom    T    G        1      2        2 
  13 chr13_35413535     HCab    T    G        0      0        2 
  13 chr13_35413535     HPrz    T    G        0      0        2 
  13 chr13_35413535     ZBoe    T    G        0      0        2 
  13 chr13_35413535     ZGre    T    G        0      0        2 
  13 chr13_35413535     ZHar    T    G        0      0        2 
  13 chr13_35413535   Sample    T    G        0      0        2 
  13 chr13_35416781     AAsi    A    T        0      0        2 
  13 chr13_35416781     AKia    A    T        0      0        2 
  13 chr13_35416781     AOna    A    T        0      0        2 
  13 chr13_35416781     ASom    A    T        0      0        2 
  13 chr13_35416781     HCab    A    T        0      0        2 
  13 chr13_35416781     HPrz    A    T        0      0        2 
  13 chr13_35416781     ZBoe    A    T      0.5      1        2 
  13 chr13_35416781     ZGre    A    T        0      0        2 
  13 chr13_35416781     ZHar    A    T        0      0        2 
  13 chr13_35416781   Sample    A    T        0      0        2 
  13 chr13_35448238     AAsi    A    C        0      0        2 
  13 chr13_35448238     AKia    A    C        0      0        2 
  13 chr13_35448238     AOna    A    C        0      0        2 
  13 chr13_35448238     ASom    A    C        0      0        2 
  13 chr13_35448238     HCab    A    C        0      0        2 
  13 chr13_35448238     HPrz    A    C        0      0        2 
  13 chr13_35448238     ZBoe    A    C        0      0        2 
  13 chr13_35448238     ZGre    A    C        0      0        2 
  13 chr13_35448238     ZHar    A    C        1      2        2 
  13 chr13_35448238   Sample    A    C        0      0        2 
  13 chr13_35448936     AAsi    G    C        0      0        2 
  13 chr13_35448936     AKia    G    C      0.5      1        2 
  13 chr13_35448936     AOna    G    C        0      0        2 
  13 chr13_35448936     ASom    G    C        0      0        2 
  13 chr13_35448936     HCab    G    C        0      0        2 
  13 chr13_35448936     HPrz    G    C        0      0        2 
  13 chr13_35448936     ZBoe    G    C        0      0        2 
  13 chr13_35448936     ZGre    G    C        0      0        2 
  13 chr13_35448936     ZHar    G    C        0      0        2 
  13 chr13_35448936   Sample    G    C        0      0        2 
  13 chr13_35456927     AAsi    G    C        0      0        2 
  13 chr13_35456927     AKia    G    C        0      0        2 
  13 chr13_35456927     AOna    G    C        0      0        2 
  13 chr13_35456927     ASom    G    C        0      0        2 
  13 chr13_35456927     HCab    G    C        0      0        2 
  13 chr13_35456927     HPrz    G    C        0      0        2 
  13 chr13_35456927     ZBoe    G    C        0      0        2 
  13 chr13_35456927     ZGre    G    C        0      0        2 
  13 chr13_35456927     ZHar    G    C        1      2        2 
  13 chr13_35456927   Sample    G    C        0      0        2 
  13 chr13_35461456     AAsi    G    C        0      0        2 
  13 chr13_35461456     AKia    G    C        0      0        2 
  13 chr13_35461456     AOna    G    C        0      0        2 
  13 chr13_35461456     ASom    G    C        0      0        2 
  13 chr13_35461456     HCab    G    C        1      2        2 
  13 chr13_35461456     HPrz    G    C        1      2        2 
  13 chr13_35461456     ZBoe    G    C        0      0        2 
  13 chr13_35461456     ZGre    G    C        0      0        2 
  13 chr13_35461456     ZHar    G    C        0      0        2 
  13 chr13_35461456   Sample    G    C        1      2        2 
  13 chr13_35476132     AAsi    G    T        0      0        2 
  13 chr13_35476132     AKia    G    T        0      0        2 
  13 chr13_35476132     AOna    G    T        0      0        2 
  13 chr13_35476132     ASom    G    T        0      0        2 
  13 chr13_35476132     HCab    G    T        0      0        2 
  13 chr13_35476132     HPrz    G    T        0      0        2 
  13 chr13_35476132     ZBoe    G    T        0      0        2 
  13 chr13_35476132     ZGre    G    T      0.5      1        2 
  13 chr13_35476132     ZHar    G    T        0      0        2 
  13 chr13_35476132   Sample    G    T        0      0        2 
  13 chr13_35480365     AAsi    T    A        0      0        2 
  13 chr13_35480365     AKia    T    A        0      0        2 
  13 chr13_35480365     AOna    T    A        0      0        2 
  13 chr13_35480365     ASom    T    A        0      0        2 
  13 chr13_35480365     HCab    T    A        0      0        2 
  13 chr13_35480365     HPrz    T    A        0      0        2 
  13 chr13_35480365     ZBoe    T    A        0      0        2 
  13 chr13_35480365     ZGre    T    A        0      0        2 
  13 chr13_35480365     ZHar    T    A      0.5      1        2 
  13 chr13_35480365   Sample    T    A        0      0        2 
  13 chr13_35484756     AAsi    A    T        0      0        2 
  13 chr13_35484756     AKia    A    T        0      0        2 
  13 chr13_35484756     AOna    A    T        0      0        2 
  13 chr13_35484756     ASom    A    T        0      0        2 
  13 chr13_35484756     HCab    A    T        0      0        2 
  13 chr13_35484756     HPrz    A    T        0      0        2 
  13 chr13_35484756     ZBoe    A    T      0.5      1        2 
  13 chr13_35484756     ZGre    A    T        0      0        2 
  13 chr13_35484756     ZHar    A    T        0      0        2 
  13 chr13_35484756   Sample    A    T        0      0        2 
  13 chr13_35517780     AAsi    T    G        0      0        2 
  13 chr13_35517780     AKia    T    G        0      0        2 
  13 chr13_35517780     AOna    T    G        0      0        2 
  13 chr13_35517780     ASom    T    G        0      0        2 
  13 chr13_35517780     HCab    T    G        1      2        2 
  13 chr13_35517780     HPrz    T    G        1      2        2 
  13 chr13_35517780     ZBoe    T    G        0      0        2 
  13 chr13_35517780     ZGre    T    G        0      0        2 
  13 chr13_35517780     ZHar    T    G        0      0        2 
  13 chr13_35517780   Sample    T    G        1      2        2 
  13 chr13_35518123     AAsi    C    G        0      0        2 
  13 chr13_35518123     AKia    C    G      0.5      1        2 
  13 chr13_35518123     AOna    C    G        0      0        2 
  13 chr13_35518123     ASom    C    G        0      0        2 
  13 chr13_35518123     HCab    C    G        0      0        2 
  13 chr13_35518123     HPrz    C    G        0      0        2 
  13 chr13_35518123     ZBoe    C    G        0      0        2 
  13 chr13_35518123     ZGre    C    G        0      0        2 
  13 chr13_35518123     ZHar    C    G        0      0        2 
  13 chr13_35518123   Sample    C    G        0      0        2 
  13 chr13_35519580     AAsi    T    G      0.5      1        2 
  13 chr13_35519580     AKia    T    G        0      0        2 
  13 chr13_35519580     AOna    T    G        0      0        2 
  13 chr13_35519580     ASom    T    G        1      2        2 
  13 chr13_35519580     HCab    T    G        0      0        2 
  13 chr13_35519580     HPrz    T    G        0      0        2 
  13 chr13_35519580     ZBoe    T    G        0      0        2 
  13 chr13_35519580     ZGre    T    G        0      0        2 
  13 chr13_35519580     ZHar    T    G        0      0        2 
  13 chr13_35519580   Sample    T    G        0      0        2 
  13 chr13_35537790     AAsi    T    G        0      0        2 
  13 chr13_35537790     AKia    T    G        0      0        2 
  13 chr13_35537790     AOna    T    G        0      0        2 
  13 chr13_35537790     ASom    T    G        0      0        2 
  13 chr13_35537790     HCab    T    G        0      0        2 
  13 chr13_35537790     HPrz    T    G        0      0        2 
  13 chr13_35537790     ZBoe    T    G      0.5      1        2 
  13 chr13_35537790     ZGre    T    G        0      0        2 
  13 chr13_35537790     ZHar    T    G        0      0        2 
  13 chr13_35537790   Sample    T    G        0      0        2 
  13 chr13_35557372     AAsi    A    C        0      0        2 
  13 chr13_35557372     AKia    A    C        0      0        2 
  13 chr13_35557372     AOna    A    C        0      0        2 
  13 chr13_35557372     ASom    A    C        0      0        2 
  13 chr13_35557372     HCab    A    C        1      2        2 
  13 chr13_35557372     HPrz    A    C        0      0        2 
  13 chr13_35557372     ZBoe    A    C        0      0        2 
  13 chr13_35557372     ZGre    A    C        0      0        2 
  13 chr13_35557372     ZHar    A    C        0      0        2 
  13 chr13_35557372   Sample    A    C        0      0        2 
  13 chr13_35560386     AAsi    A    T        0      0        2 
  13 chr13_35560386     AKia    A    T        0      0        2 
  13 chr13_35560386     AOna    A    T        0      0        2 
  13 chr13_35560386     ASom    A    T        0      0        2 
  13 chr13_35560386     HCab    A    T        1      2        2 
  13 chr13_35560386     HPrz    A    T        1      2        2 
  13 chr13_35560386     ZBoe    A    T        0      0        2 
  13 chr13_35560386     ZGre    A    T        0      0        2 
  13 chr13_35560386     ZHar    A    T        0      0        2 
  13 chr13_35560386   Sample    A    T        1      2        2 
  13 chr13_35568346     AAsi    C    G        0      0        2 
  13 chr13_35568346     AKia    C    G        0      0        2 
  13 chr13_35568346     AOna    C    G        0      0        2 
  13 chr13_35568346     ASom    C    G        0      0        2 
  13 chr13_35568346     HCab    C    G        0      0        2 
  13 chr13_35568346     HPrz    C    G        0      0        2 
  13 chr13_35568346     ZBoe    C    G      0.5      1        2 
  13 chr13_35568346     ZGre    C    G        0      0        2 
  13 chr13_35568346     ZHar    C    G        0      0        2 
  13 chr13_35568346   Sample    C    G        0      0        2 
  13 chr13_35571790     AAsi    A    T        0      0        2 
  13 chr13_35571790     AKia    A    T        0      0        2 
  13 chr13_35571790     AOna    A    T        0      0        2 
  13 chr13_35571790     ASom    A    T        0      0        2 
  13 chr13_35571790     HCab    A    T        1      2        2 
  13 chr13_35571790     HPrz    A    T        1      2        2 
  13 chr13_35571790     ZBoe    A    T        0      0        2 
  13 chr13_35571790     ZGre    A    T        0      0        2 
  13 chr13_35571790     ZHar    A    T        0      0        2 
  13 chr13_35571790   Sample    A    T        1      2        2 
  13 chr13_35573270     AAsi    G    C        0      0        2 
  13 chr13_35573270     AKia    G    C        0      0        2 
  13 chr13_35573270     AOna    G    C        0      0        2 
  13 chr13_35573270     ASom    G    C        0      0        2 
  13 chr13_35573270     HCab    G    C        0      0        2 
  13 chr13_35573270     HPrz    G    C        0      0        2 
  13 chr13_35573270     ZBoe    G    C        0      0        2 
  13 chr13_35573270     ZGre    G    C        0      0        2 
  13 chr13_35573270     ZHar    G    C      0.5      1        2 
  13 chr13_35573270   Sample    G    C        0      0        2 
  13 chr13_35575208     AAsi    A    C        0      0        2 
  13 chr13_35575208     AKia    A    C        0      0        2 
  13 chr13_35575208     AOna    A    C        0      0        2 
  13 chr13_35575208     ASom    A    C        0      0        2 
  13 chr13_35575208     HCab    A    C        1      2        2 
  13 chr13_35575208     HPrz    A    C        1      2        2 
  13 chr13_35575208     ZBoe    A    C        0      0        2 
  13 chr13_35575208     ZGre    A    C        0      0        2 
  13 chr13_35575208     ZHar    A    C        0      0        2 
  13 chr13_35575208   Sample    A    C        1      2        2 
  13 chr13_35579018     AAsi    C    A        0      0        2 
  13 chr13_35579018     AKia    C    A        0      0        2 
  13 chr13_35579018     AOna    C    A        0      0        2 
  13 chr13_35579018     ASom    C    A      0.5      1        2 
  13 chr13_35579018     HCab    C    A        0      0        2 
  13 chr13_35579018     HPrz    C    A        0      0        2 
  13 chr13_35579018     ZBoe    C    A        0      0        2 
  13 chr13_35579018     ZGre    C    A        0      0        2 
  13 chr13_35579018     ZHar    C    A        0      0        2 
  13 chr13_35579018   Sample    C    A        0      0        2 
  13 chr13_35598515     AAsi    A    T        0      0        2 
  13 chr13_35598515     AKia    A    T        0      0        2 
  13 chr13_35598515     AOna    A    T        0      0        2 
  13 chr13_35598515     ASom    A    T        0      0        2 
  13 chr13_35598515     HCab    A    T        1      2        2 
  13 chr13_35598515     HPrz    A    T        1      2        2 
  13 chr13_35598515     ZBoe    A    T        0      0        2 
  13 chr13_35598515     ZGre    A    T        0      0        2 
  13 chr13_35598515     ZHar    A    T        0      0        2 
  13 chr13_35598515   Sample    A    T        1      2        2 
  13 chr13_35599639     AAsi    A    T        0      0        2 
  13 chr13_35599639     AKia    A    T        0      0        2 
  13 chr13_35599639     AOna    A    T        0      0        2 
  13 chr13_35599639     ASom    A    T        0      0        2 
  13 chr13_35599639     HCab    A    T        1      2        2 
  13 chr13_35599639     HPrz    A    T        1      2        2 
  13 chr13_35599639     ZBoe    A    T        0      0        2 
  13 chr13_35599639     ZGre    A    T        0      0        2 
  13 chr13_35599639     ZHar    A    T        0      0        2 
  13 chr13_35599639   Sample    A    T        1      2        2 
  13 chr13_35604829     AAsi    G    T        0      0        2 
  13 chr13_35604829     AKia    G    T        0      0        2 
  13 chr13_35604829     AOna    G    T        0      0        2 
  13 chr13_35604829     ASom    G    T        0      0        2 
  13 chr13_35604829     HCab    G    T        1      2        2 
  13 chr13_35604829     HPrz    G    T        1      2        2 
  13 chr13_35604829     ZBoe    G    T        0      0        2 
  13 chr13_35604829     ZGre    G    T        0      0        2 
  13 chr13_35604829     ZHar    G    T        0      0        2 
  13 chr13_35604829   Sample    G    T        1      2        2 
  13 chr13_35613474     AAsi    G    C      0.5      1        2 
  13 chr13_35613474     AKia    G    C        0      0        2 
  13 chr13_35613474     AOna    G    C        0      0        2 
  13 chr13_35613474     ASom    G    C        0      0        2 
  13 chr13_35613474     HCab    G    C        0      0        2 
  13 chr13_35613474     HPrz    G    C        0      0        2 
  13 chr13_35613474     ZBoe    G    C        0      0        2 
  13 chr13_35613474     ZGre    G    C        0      0        2 
  13 chr13_35613474     ZHar    G    C        0      0        2 
  13 chr13_35613474   Sample    G    C        0      0        2 
  13 chr13_35629183     AAsi    G    T        0      0        2 
  13 chr13_35629183     AKia    G    T        0      0        2 
  13 chr13_35629183     AOna    G    T        0      0        2 
  13 chr13_35629183     ASom    G    T        0      0        2 
  13 chr13_35629183     HCab    G    T        1      2        2 
  13 chr13_35629183     HPrz    G    T        1      2        2 
  13 chr13_35629183     ZBoe    G    T        0      0        2 
  13 chr13_35629183     ZGre    G    T        0      0        2 
  13 chr13_35629183     ZHar    G    T        0      0        2 
  13 chr13_35629183   Sample    G    T        1      2        2 
  13 chr13_35645405     AAsi    G    C        0      0        2 
  13 chr13_35645405     AKia    G    C        1      2        2 
  13 chr13_35645405     AOna    G    C        0      0        2 
  13 chr13_35645405     ASom    G    C        0      0        2 
  13 chr13_35645405     HCab    G    C        0      0        2 
  13 chr13_35645405     HPrz    G    C        0      0        2 
  13 chr13_35645405     ZBoe    G    C        0      0        2 
  13 chr13_35645405     ZGre    G    C        0      0        2 
  13 chr13_35645405     ZHar    G    C        0      0        2 
  13 chr13_35645405   Sample    G    C        0      0        2 
  13 chr13_35647316     AAsi    C    G        0      0        2 
  13 chr13_35647316     AKia    C    G        0      0        2 
  13 chr13_35647316     AOna    C    G        0      0        2 
  13 chr13_35647316     ASom    C    G        0      0        2 
  13 chr13_35647316     HCab    C    G        0      0        2 
  13 chr13_35647316     HPrz    C    G      0.5      1        2 
  13 chr13_35647316     ZBoe    C    G        0      0        2 
  13 chr13_35647316     ZGre    C    G        0      0        2 
  13 chr13_35647316     ZHar    C    G        0      0        2 
  13 chr13_35647316   Sample    C    G        0      0        2 
  13 chr13_35652746     AAsi    T    G        0      0        2 
  13 chr13_35652746     AKia    T    G      0.5      1        2 
  13 chr13_35652746     AOna    T    G        0      0        2 
  13 chr13_35652746     ASom    T    G        0      0        2 
  13 chr13_35652746     HCab    T    G        0      0        2 
  13 chr13_35652746     HPrz    T    G        0      0        2 
  13 chr13_35652746     ZBoe    T    G        0      0        2 
  13 chr13_35652746     ZGre    T    G        0      0        2 
  13 chr13_35652746     ZHar    T    G        0      0        2 
  13 chr13_35652746   Sample    T    G        0      0        2 
  13 chr13_35666815     AAsi    T    A        0      0        2 
  13 chr13_35666815     AKia    T    A        0      0        2 
  13 chr13_35666815     AOna    T    A      0.5      1        2 
  13 chr13_35666815     ASom    T    A        0      0        2 
  13 chr13_35666815     HCab    T    A        0      0        2 
  13 chr13_35666815     HPrz    T    A        0      0        2 
  13 chr13_35666815     ZBoe    T    A        0      0        2 
  13 chr13_35666815     ZGre    T    A        0      0        2 
  13 chr13_35666815     ZHar    T    A        0      0        2 
  13 chr13_35666815   Sample    T    A        0      0        2 
  13 chr13_35679634     AAsi    C    A        0      0        2 
  13 chr13_35679634     AKia    C    A        0      0        2 
  13 chr13_35679634     AOna    C    A        0      0        2 
  13 chr13_35679634     ASom    C    A        0      0        2 
  13 chr13_35679634     HCab    C    A        1      2        2 
  13 chr13_35679634     HPrz    C    A        1      2        2 
  13 chr13_35679634     ZBoe    C    A        0      0        2 
  13 chr13_35679634     ZGre    C    A        0      0        2 
  13 chr13_35679634     ZHar    C    A        0      0        2 
  13 chr13_35679634   Sample    C    A        1      2        2 
  13 chr13_35685627     AAsi    A    C        0      0        2 
  13 chr13_35685627     AKia    A    C        0      0        2 
  13 chr13_35685627     AOna    A    C        0      0        2 
  13 chr13_35685627     ASom    A    C        0      0        2 
  13 chr13_35685627     HCab    A    C        1      2        2 
  13 chr13_35685627     HPrz    A    C        1      2        2 
  13 chr13_35685627     ZBoe    A    C        0      0        2 
  13 chr13_35685627     ZGre    A    C        0      0        2 
  13 chr13_35685627     ZHar    A    C        0      0        2 
  13 chr13_35685627   Sample    A    C        1      2        2 
  13 chr13_35694759     AAsi    C    A        0      0        2 
  13 chr13_35694759     AKia    C    A        0      0        2 
  13 chr13_35694759     AOna    C    A        0      0        2 
  13 chr13_35694759     ASom    C    A        0      0        2 
  13 chr13_35694759     HCab    C    A        0      0        2 
  13 chr13_35694759     HPrz    C    A        0      0        2 
  13 chr13_35694759     ZBoe    C    A      0.5      1        2 
  13 chr13_35694759     ZGre    C    A        0      0        2 
  13 chr13_35694759     ZHar    C    A        0      0        2 
  13 chr13_35694759   Sample    C    A        0      0        2 
  13 chr13_35701469     AAsi    C    A        0      0        2 
  13 chr13_35701469     AKia    C    A        0      0        2 
  13 chr13_35701469     AOna    C    A        0      0        2 
  13 chr13_35701469     ASom    C    A        0      0        2 
  13 chr13_35701469     HCab    C    A        1      2        2 
  13 chr13_35701469     HPrz    C    A        1      2        2 
  13 chr13_35701469     ZBoe    C    A        0      0        2 
  13 chr13_35701469     ZGre    C    A        0      0        2 
  13 chr13_35701469     ZHar    C    A        0      0        2 
  13 chr13_35701469   Sample    C    A        1      2        2 
  13 chr13_35733791     AAsi    T    A        0      0        2 
  13 chr13_35733791     AKia    T    A        0      0        2 
  13 chr13_35733791     AOna    T    A        0      0        2 
  13 chr13_35733791     ASom    T    A        0      0        2 
  13 chr13_35733791     HCab    T    A        0      0        2 
  13 chr13_35733791     HPrz    T    A        0      0        2 
  13 chr13_35733791     ZBoe    T    A        0      0        2 
  13 chr13_35733791     ZGre    T    A        0      0        2 
  13 chr13_35733791     ZHar    T    A        1      2        2 
  13 chr13_35733791   Sample    T    A        0      0        2 
  13 chr13_35748687     AAsi    C    G        1      2        2 
  13 chr13_35748687     AKia    C    G        0      0        2 
  13 chr13_35748687     AOna    C    G        0      0        2 
  13 chr13_35748687     ASom    C    G      0.5      1        2 
  13 chr13_35748687     HCab    C    G        0      0        2 
  13 chr13_35748687     HPrz    C    G        0      0        2 
  13 chr13_35748687     ZBoe    C    G        0      0        2 
  13 chr13_35748687     ZGre    C    G        0      0        2 
  13 chr13_35748687     ZHar    C    G        0      0        2 
  13 chr13_35748687   Sample    C    G        0      0        2 
  13 chr13_35756685     AAsi    G    C        1      2        2 
  13 chr13_35756685     AKia    G    C        0      0        2 
  13 chr13_35756685     AOna    G    C        1      2        2 
  13 chr13_35756685     ASom    G    C        1      2        2 
  13 chr13_35756685     HCab    G    C        0      0        2 
  13 chr13_35756685     HPrz    G    C        0      0        2 
  13 chr13_35756685     ZBoe    G    C        0      0        2 
  13 chr13_35756685     ZGre    G    C        0      0        2 
  13 chr13_35756685     ZHar    G    C        0      0        2 
  13 chr13_35756685   Sample    G    C        0      0        2 
  13 chr13_35777661     AAsi    G    C        0      0        2 
  13 chr13_35777661     AKia    G    C        0      0        2 
  13 chr13_35777661     AOna    G    C        0      0        2 
  13 chr13_35777661     ASom    G    C        0      0        2 
  13 chr13_35777661     HCab    G    C        0      0        2 
  13 chr13_35777661     HPrz    G    C        0      0        2 
  13 chr13_35777661     ZBoe    G    C        1      2        2 
  13 chr13_35777661     ZGre    G    C        0      0        2 
  13 chr13_35777661     ZHar    G    C        0      0        2 
  13 chr13_35777661   Sample    G    C        0      0        2 
  13 chr13_35790146     AAsi    A    C        0      0        2 
  13 chr13_35790146     AKia    A    C        0      0        2 
  13 chr13_35790146     AOna    A    C        0      0        2 
  13 chr13_35790146     ASom    A    C        0      0        2 
  13 chr13_35790146     HCab    A    C        1      2        2 
  13 chr13_35790146     HPrz    A    C        1      2        2 
  13 chr13_35790146     ZBoe    A    C        0      0        2 
  13 chr13_35790146     ZGre    A    C        0      0        2 
  13 chr13_35790146     ZHar    A    C        0      0        2 
  13 chr13_35790146   Sample    A    C        1      2        2 
  13 chr13_35791792     AAsi    A    T        0      0        2 
  13 chr13_35791792     AKia    A    T        1      2        2 
  13 chr13_35791792     AOna    A    T        1      2        2 
  13 chr13_35791792     ASom    A    T        0      0        2 
  13 chr13_35791792     HCab    A    T        0      0        2 
  13 chr13_35791792     HPrz    A    T        0      0        2 
  13 chr13_35791792     ZBoe    A    T        1      2        2 
  13 chr13_35791792     ZGre    A    T        1      2        2 
  13 chr13_35791792     ZHar    A    T        0      0        2 
  13 chr13_35791792   Sample    A    T        0      0        2 
  13 chr13_35804552     AAsi    C    A        0      0        2 
  13 chr13_35804552     AKia    C    A        0      0        2 
  13 chr13_35804552     AOna    C    A        0      0        2 
  13 chr13_35804552     ASom    C    A        0      0        2 
  13 chr13_35804552     HCab    C    A        0      0        2 
  13 chr13_35804552     HPrz    C    A      0.5      1        2 
  13 chr13_35804552     ZBoe    C    A        0      0        2 
  13 chr13_35804552     ZGre    C    A        0      0        2 
  13 chr13_35804552     ZHar    C    A        0      0        2 
  13 chr13_35804552   Sample    C    A        0      0        2 
  13 chr13_35812598     AAsi    G    T        0      0        2 
  13 chr13_35812598     AKia    G    T        0      0        2 
  13 chr13_35812598     AOna    G    T        0      0        2 
  13 chr13_35812598     ASom    G    T        0      0        2 
  13 chr13_35812598     HCab    G    T        1      2        2 
  13 chr13_35812598     HPrz    G    T        1      2        2 
  13 chr13_35812598     ZBoe    G    T        0      0        2 
  13 chr13_35812598     ZGre    G    T        0      0        2 
  13 chr13_35812598     ZHar    G    T        0      0        2 
  13 chr13_35812598   Sample    G    T        1      2        2 
  13 chr13_35814586     AAsi    T    A        0      0        2 
  13 chr13_35814586     AKia    T    A      0.5      1        2 
  13 chr13_35814586     AOna    T    A        0      0        2 
  13 chr13_35814586     ASom    T    A        0      0        2 
  13 chr13_35814586     HCab    T    A        0      0        2 
  13 chr13_35814586     HPrz    T    A        0      0        2 
  13 chr13_35814586     ZBoe    T    A        0      0        2 
  13 chr13_35814586     ZGre    T    A        0      0        2 
  13 chr13_35814586     ZHar    T    A        0      0        2 
  13 chr13_35814586   Sample    T    A        0      0        2 
  13 chr13_35832413     AAsi    G    C        0      0        2 
  13 chr13_35832413     AKia    G    C        0      0        2 
  13 chr13_35832413     AOna    G    C        0      0        2 
  13 chr13_35832413     ASom    G    C        0      0        2 
  13 chr13_35832413     HCab    G    C        1      2        2 
  13 chr13_35832413     HPrz    G    C        0      0        2 
  13 chr13_35832413     ZBoe    G    C        0      0        2 
  13 chr13_35832413     ZGre    G    C        0      0        2 
  13 chr13_35832413     ZHar    G    C        0      0        2 
  13 chr13_35832413   Sample    G    C        1      2        2 
  13 chr13_35841354     AAsi    A    T        0      0        2 
  13 chr13_35841354     AKia    A    T        0      0        2 
  13 chr13_35841354     AOna    A    T      0.5      1        2 
  13 chr13_35841354     ASom    A    T        0      0        2 
  13 chr13_35841354     HCab    A    T        0      0        2 
  13 chr13_35841354     HPrz    A    T        0      0        2 
  13 chr13_35841354     ZBoe    A    T        0      0        2 
  13 chr13_35841354     ZGre    A    T        0      0        2 
  13 chr13_35841354     ZHar    A    T        0      0        2 
  13 chr13_35841354   Sample    A    T        0      0        2 
  13 chr13_35863297     AAsi    A    C      0.5      1        2 
  13 chr13_35863297     AKia    A    C        0      0        2 
  13 chr13_35863297     AOna    A    C        0      0        2 
  13 chr13_35863297     ASom    A    C      0.5      1        2 
  13 chr13_35863297     HCab    A    C        0      0        2 
  13 chr13_35863297     HPrz    A    C        0      0        2 
  13 chr13_35863297     ZBoe    A    C        0      0        2 
  13 chr13_35863297     ZGre    A    C        0      0        2 
  13 chr13_35863297     ZHar    A    C        0      0        2 
  13 chr13_35863297   Sample    A    C        0      0        2 
  13 chr13_35879897     AAsi    C    G        1      2        2 
  13 chr13_35879897     AKia    C    G        0      0        2 
  13 chr13_35879897     AOna    C    G        0      0        2 
  13 chr13_35879897     ASom    C    G        1      2        2 
  13 chr13_35879897     HCab    C    G        0      0        2 
  13 chr13_35879897     HPrz    C    G        0      0        2 
  13 chr13_35879897     ZBoe    C    G        0      0        2 
  13 chr13_35879897     ZGre    C    G        0      0        2 
  13 chr13_35879897     ZHar    C    G        0      0        2 
  13 chr13_35879897   Sample    C    G        0      0        2 
  13 chr13_35890573     AAsi    T    G        1      2        2 
  13 chr13_35890573     AKia    T    G        0      0        2 
  13 chr13_35890573     AOna    T    G        0      0        2 
  13 chr13_35890573     ASom    T    G        1      2        2 
  13 chr13_35890573     HCab    T    G        0      0        2 
  13 chr13_35890573     HPrz    T    G        0      0        2 
  13 chr13_35890573     ZBoe    T    G        0      0        2 
  13 chr13_35890573     ZGre    T    G        0      0        2 
  13 chr13_35890573     ZHar    T    G        0      0        2 
  13 chr13_35890573   Sample    T    G        0      0        2 
  13 chr13_35893017     AAsi    T    G        0      0        2 
  13 chr13_35893017     AKia    T    G        0      0        2 
  13 chr13_35893017     AOna    T    G        0      0        2 
  13 chr13_35893017     ASom    T    G        0      0        2 
  13 chr13_35893017     HCab    T    G        0      0        2 
  13 chr13_35893017     HPrz    T    G        0      0        2 
  13 chr13_35893017     ZBoe    T    G        0      0        2 
  13 chr13_35893017     ZGre    T    G        0      0        2 
  13 chr13_35893017     ZHar    T    G      0.5      1        2 
  13 chr13_35893017   Sample    T    G        0      0        2 
  13 chr13_35903404     AAsi    C    A        0      0        2 
  13 chr13_35903404     AKia    C    A        0      0        2 
  13 chr13_35903404     AOna    C    A        0      0        2 
  13 chr13_35903404     ASom    C    A        0      0        2 
  13 chr13_35903404     HCab    C    A        1      2        2 
  13 chr13_35903404     HPrz    C    A        1      2        2 
  13 chr13_35903404     ZBoe    C    A        0      0        2 
  13 chr13_35903404     ZGre    C    A        0      0        2 
  13 chr13_35903404     ZHar    C    A        0      0        2 
  13 chr13_35903404   Sample    C    A        1      2        2 
  13 chr13_35948044     AAsi    G    C        0      0        2 
  13 chr13_35948044     AKia    G    C        0      0        2 
  13 chr13_35948044     AOna    G    C        0      0        2 
  13 chr13_35948044     ASom    G    C        0      0        2 
  13 chr13_35948044     HCab    G    C        0      0        2 
  13 chr13_35948044     HPrz    G    C        0      0        2 
  13 chr13_35948044     ZBoe    G    C        0      0        2 
  13 chr13_35948044     ZGre    G    C        0      0        2 
  13 chr13_35948044     ZHar    G    C      0.5      1        2 
  13 chr13_35948044   Sample    G    C        0      0        2 
  13 chr13_35948493     AAsi    C    A        0      0        2 
  13 chr13_35948493     AKia    C    A        0      0        2 
  13 chr13_35948493     AOna    C    A        0      0        2 
  13 chr13_35948493     ASom    C    A        0      0        2 
  13 chr13_35948493     HCab    C    A        0      0        2 
  13 chr13_35948493     HPrz    C    A        0      0        2 
  13 chr13_35948493     ZBoe    C    A        0      0        2 
  13 chr13_35948493     ZGre    C    A        0      0        2 
  13 chr13_35948493     ZHar    C    A      0.5      1        2 
  13 chr13_35948493   Sample    C    A        0      0        2 
  13 chr13_35962052     AAsi    G    T        0      0        2 
  13 chr13_35962052     AKia    G    T        0      0        2 
  13 chr13_35962052     AOna    G    T        0      0        2 
  13 chr13_35962052     ASom    G    T        0      0        2 
  13 chr13_35962052     HCab    G    T        1      2        2 
  13 chr13_35962052     HPrz    G    T        1      2        2 
  13 chr13_35962052     ZBoe    G    T        0      0        2 
  13 chr13_35962052     ZGre    G    T        0      0        2 
  13 chr13_35962052     ZHar    G    T        0      0        2 
  13 chr13_35962052   Sample    G    T        1      2        2 
  13 chr13_35964389     AAsi    T    A        1      2        2 
  13 chr13_35964389     AKia    T    A        1      2        2 
  13 chr13_35964389     AOna    T    A        1      2        2 
  13 chr13_35964389     ASom    T    A        1      2        2 
  13 chr13_35964389     HCab    T    A        0      0        2 
  13 chr13_35964389     HPrz    T    A        0      0        2 
  13 chr13_35964389     ZBoe    T    A        0      0        2 
  13 chr13_35964389     ZGre    T    A        0      0        2 
  13 chr13_35964389     ZHar    T    A        1      2        2 
  13 chr13_35964389   Sample    T    A        0      0        2 
  13 chr13_35970431     AAsi    A    C        0      0        2 
  13 chr13_35970431     AKia    A    C        0      0        2 
  13 chr13_35970431     AOna    A    C        0      0        2 
  13 chr13_35970431     ASom    A    C        0      0        2 
  13 chr13_35970431     HCab    A    C        1      2        2 
  13 chr13_35970431     HPrz    A    C        1      2        2 
  13 chr13_35970431     ZBoe    A    C        0      0        2 
  13 chr13_35970431     ZGre    A    C        0      0        2 
  13 chr13_35970431     ZHar    A    C        0      0        2 
  13 chr13_35970431   Sample    A    C        1      2        2 
  13 chr13_36011269     AAsi    C    A        0      0        2 
  13 chr13_36011269     AKia    C    A        0      0        2 
  13 chr13_36011269     AOna    C    A        0      0        2 
  13 chr13_36011269     ASom    C    A        0      0        2 
  13 chr13_36011269     HCab    C    A        1      2        2 
  13 chr13_36011269     HPrz    C    A        1      2        2 
  13 chr13_36011269     ZBoe    C    A        0      0        2 
  13 chr13_36011269     ZGre    C    A        0      0        2 
  13 chr13_36011269     ZHar    C    A        0      0        2 
  13 chr13_36011269   Sample    C    A        1      2        2 
  13 chr13_36044413     AAsi    C    A        0      0        2 
  13 chr13_36044413     AKia    C    A        0      0        2 
  13 chr13_36044413     AOna    C    A        0      0        2 
  13 chr13_36044413     ASom    C    A        0      0        2 
  13 chr13_36044413     HCab    C    A        1      2        2 
  13 chr13_36044413     HPrz    C    A        1      2        2 
  13 chr13_36044413     ZBoe    C    A        0      0        2 
  13 chr13_36044413     ZGre    C    A        0      0        2 
  13 chr13_36044413     ZHar    C    A        0      0        2 
  13 chr13_36044413   Sample    C    A        1      2        2 
  13 chr13_36086884     AAsi    A    C        0      0        2 
  13 chr13_36086884     AKia    A    C      0.5      1        2 
  13 chr13_36086884     AOna    A    C        0      0        2 
  13 chr13_36086884     ASom    A    C        0      0        2 
  13 chr13_36086884     HCab    A    C        0      0        2 
  13 chr13_36086884     HPrz    A    C        0      0        2 
  13 chr13_36086884     ZBoe    A    C        0      0        2 
  13 chr13_36086884     ZGre    A    C        0      0        2 
  13 chr13_36086884     ZHar    A    C        0      0        2 
  13 chr13_36086884   Sample    A    C        0      0        2 
  13 chr13_36132802     AAsi    A    C        0      0        2 
  13 chr13_36132802     AKia    A    C        0      0        2 
  13 chr13_36132802     AOna    A    C        0      0        2 
  13 chr13_36132802     ASom    A    C        0      0        2 
  13 chr13_36132802     HCab    A    C        0      0        2 
  13 chr13_36132802     HPrz    A    C      0.5      1        2 
  13 chr13_36132802     ZBoe    A    C        0      0        2 
  13 chr13_36132802     ZGre    A    C        0      0        2 
  13 chr13_36132802     ZHar    A    C        0      0        2 
  13 chr13_36132802   Sample    A    C        0      0        2 
  13 chr13_36151488     AAsi    A    C        0      0        2 
  13 chr13_36151488     AKia    A    C        0      0        2 
  13 chr13_36151488     AOna    A    C        0      0        2 
  13 chr13_36151488     ASom    A    C        0      0        2 
  13 chr13_36151488     HCab    A    C        1      2        2 
  13 chr13_36151488     HPrz    A    C        1      2        2 
  13 chr13_36151488     ZBoe    A    C        0      0        2 
  13 chr13_36151488     ZGre    A    C        0      0        2 
  13 chr13_36151488     ZHar    A    C        0      0        2 
  13 chr13_36151488   Sample    A    C        1      2        2 
  13 chr13_36228319     AAsi    T    A        0      0        2 
  13 chr13_36228319     AKia    T    A        0      0        2 
  13 chr13_36228319     AOna    T    A        0      0        2 
  13 chr13_36228319     ASom    T    A        0      0        2 
  13 chr13_36228319     HCab    T    A        1      2        2 
  13 chr13_36228319     HPrz    T    A        1      2        2 
  13 chr13_36228319     ZBoe    T    A        0      0        2 
  13 chr13_36228319     ZGre    T    A        0      0        2 
  13 chr13_36228319     ZHar    T    A        0      0        2 
  13 chr13_36228319   Sample    T    A        1      2        2 
  13 chr13_36228738     AAsi    C    A        0      0        2 
  13 chr13_36228738     AKia    C    A        0      0        2 
  13 chr13_36228738     AOna    C    A        0      0        2 
  13 chr13_36228738     ASom    C    A        0      0        2 
  13 chr13_36228738     HCab    C    A        0      0        2 
  13 chr13_36228738     HPrz    C    A        0      0        2 
  13 chr13_36228738     ZBoe    C    A      0.5      1        2 
  13 chr13_36228738     ZGre    C    A        0      0        2 
  13 chr13_36228738     ZHar    C    A        0      0        2 
  13 chr13_36228738   Sample    C    A        0      0        2 
  13 chr13_36241171     AAsi    G    C        0      0        2 
  13 chr13_36241171     AKia    G    C        0      0        2 
  13 chr13_36241171     AOna    G    C        0      0        2 
  13 chr13_36241171     ASom    G    C        0      0        2 
  13 chr13_36241171     HCab    G    C        1      2        2 
  13 chr13_36241171     HPrz    G    C        1      2        2 
  13 chr13_36241171     ZBoe    G    C        0      0        2 
  13 chr13_36241171     ZGre    G    C        0      0        2 
  13 chr13_36241171     ZHar    G    C        0      0        2 
  13 chr13_36241171   Sample    G    C        1      2        2 
  13 chr13_36249717     AAsi    A    T        1      2        2 
  13 chr13_36249717     AKia    A    T        0      0        2 
  13 chr13_36249717     AOna    A    T        0      0        2 
  13 chr13_36249717     ASom    A    T        1      2        2 
  13 chr13_36249717     HCab    A    T        0      0        2 
  13 chr13_36249717     HPrz    A    T        0      0        2 
  13 chr13_36249717     ZBoe    A    T        0      0        2 
  13 chr13_36249717     ZGre    A    T        0      0        2 
  13 chr13_36249717     ZHar    A    T        0      0        2 
  13 chr13_36249717   Sample    A    T        0      0        2 
  13 chr13_36257482     AAsi    G    C        0      0        2 
  13 chr13_36257482     AKia    G    C        0      0        2 
  13 chr13_36257482     AOna    G    C        0      0        2 
  13 chr13_36257482     ASom    G    C        0      0        2 
  13 chr13_36257482     HCab    G    C        1      2        2 
  13 chr13_36257482     HPrz    G    C        1      2        2 
  13 chr13_36257482     ZBoe    G    C        0      0        2 
  13 chr13_36257482     ZGre    G    C        0      0        2 
  13 chr13_36257482     ZHar    G    C        0      0        2 
  13 chr13_36257482   Sample    G    C        1      2        2 
  13 chr13_36258455     AAsi    G    C        0      0        2 
  13 chr13_36258455     AKia    G    C        1      2        2 
  13 chr13_36258455     AOna    G    C      0.5      1        2 
  13 chr13_36258455     ASom    G    C        0      0        2 
  13 chr13_36258455     HCab    G    C        0      0        2 
  13 chr13_36258455     HPrz    G    C        0      0        2 
  13 chr13_36258455     ZBoe    G    C        0      0        2 
  13 chr13_36258455     ZGre    G    C        0      0        2 
  13 chr13_36258455     ZHar    G    C        0      0        2 
  13 chr13_36258455   Sample    G    C        0      0        2 
  13 chr13_36291375     AAsi    C    G        0      0        2 
  13 chr13_36291375     AKia    C    G        0      0        2 
  13 chr13_36291375     AOna    C    G        0      0        2 
  13 chr13_36291375     ASom    C    G        0      0        2 
  13 chr13_36291375     HCab    C    G      0.5      1        2 
  13 chr13_36291375     HPrz    C    G        0      0        2 
  13 chr13_36291375     ZBoe    C    G        0      0        2 
  13 chr13_36291375     ZGre    C    G        0      0        2 
  13 chr13_36291375     ZHar    C    G        0      0        2 
  13 chr13_36291375   Sample    C    G        0      0        2 
  13 chr13_36294789     AAsi    G    C        0      0        2 
  13 chr13_36294789     AKia    G    C        0      0        2 
  13 chr13_36294789     AOna    G    C        0      0        2 
  13 chr13_36294789     ASom    G    C        0      0        2 
  13 chr13_36294789     HCab    G    C        1      2        2 
  13 chr13_36294789     HPrz    G    C        1      2        2 
  13 chr13_36294789     ZBoe    G    C        0      0        2 
  13 chr13_36294789     ZGre    G    C        0      0        2 
  13 chr13_36294789     ZHar    G    C        0      0        2 
  13 chr13_36294789   Sample    G    C        1      2        2 
  13 chr13_36299166     AAsi    A    C        1      2        2 
  13 chr13_36299166     AKia    A    C        0      0        2 
  13 chr13_36299166     AOna    A    C        1      2        2 
  13 chr13_36299166     ASom    A    C        1      2        2 
  13 chr13_36299166     HCab    A    C        0      0        2 
  13 chr13_36299166     HPrz    A    C        0      0        2 
  13 chr13_36299166     ZBoe    A    C        0      0        2 
  13 chr13_36299166     ZGre    A    C        0      0        2 
  13 chr13_36299166     ZHar    A    C        0      0        2 
  13 chr13_36299166   Sample    A    C        0      0        2 
  13 chr13_36299931     AAsi    A    T        0      0        2 
  13 chr13_36299931     AKia    A    T        0      0        2 
  13 chr13_36299931     AOna    A    T        0      0        2 
  13 chr13_36299931     ASom    A    T        0      0        2 
  13 chr13_36299931     HCab    A    T        0      0        2 
  13 chr13_36299931     HPrz    A    T        0      0        2 
  13 chr13_36299931     ZBoe    A    T        0      0        2 
  13 chr13_36299931     ZGre    A    T        0      0        2 
  13 chr13_36299931     ZHar    A    T        1      2        2 
  13 chr13_36299931   Sample    A    T        0      0        2 
  13 chr13_36321221     AAsi    T    G        0      0        2 
  13 chr13_36321221     AKia    T    G        0      0        2 
  13 chr13_36321221     AOna    T    G        0      0        2 
  13 chr13_36321221     ASom    T    G        0      0        2 
  13 chr13_36321221     HCab    T    G        0      0        2 
  13 chr13_36321221     HPrz    T    G        0      0        2 
  13 chr13_36321221     ZBoe    T    G        0      0        2 
  13 chr13_36321221     ZGre    T    G        0      0        2 
  13 chr13_36321221     ZHar    T    G        1      2        2 
  13 chr13_36321221   Sample    T    G        0      0        2 
  13 chr13_36324529     AAsi    C    G        0      0        2 
  13 chr13_36324529     AKia    C    G        0      0        2 
  13 chr13_36324529     AOna    C    G      0.5      1        2 
  13 chr13_36324529     ASom    C    G        0      0        2 
  13 chr13_36324529     HCab    C    G        0      0        2 
  13 chr13_36324529     HPrz    C    G        0      0        2 
  13 chr13_36324529     ZBoe    C    G        0      0        2 
  13 chr13_36324529     ZGre    C    G        0      0        2 
  13 chr13_36324529     ZHar    C    G        0      0        2 
  13 chr13_36324529   Sample    C    G        0      0        2 
  13 chr13_36325717     AAsi    C    G        1      2        2 
  13 chr13_36325717     AKia    C    G        0      0        2 
  13 chr13_36325717     AOna    C    G        0      0        2 
  13 chr13_36325717     ASom    C    G        1      2        2 
  13 chr13_36325717     HCab    C    G        0      0        2 
  13 chr13_36325717     HPrz    C    G        0      0        2 
  13 chr13_36325717     ZBoe    C    G        0      0        2 
  13 chr13_36325717     ZGre    C    G        0      0        2 
  13 chr13_36325717     ZHar    C    G        0      0        2 
  13 chr13_36325717   Sample    C    G        0      0        2 
  13 chr13_36331762     AAsi    T    G        0      0        2 
  13 chr13_36331762     AKia    T    G        0      0        2 
  13 chr13_36331762     AOna    T    G        0      0        2 
  13 chr13_36331762     ASom    T    G        0      0        2 
  13 chr13_36331762     HCab    T    G        0      0        2 
  13 chr13_36331762     HPrz    T    G        0      0        2 
  13 chr13_36331762     ZBoe    T    G        0      0        2 
  13 chr13_36331762     ZGre    T    G        1      2        2 
  13 chr13_36331762     ZHar    T    G        0      0        2 
  13 chr13_36331762   Sample    T    G        0      0        2 
  13 chr13_36415037     AAsi    T    G        0      0        2 
  13 chr13_36415037     AKia    T    G        0      0        2 
  13 chr13_36415037     AOna    T    G        0      0        2 
  13 chr13_36415037     ASom    T    G        0      0        2 
  13 chr13_36415037     HCab    T    G        0      0        2 
  13 chr13_36415037     HPrz    T    G        0      0        2 
  13 chr13_36415037     ZBoe    T    G        0      0        2 
  13 chr13_36415037     ZGre    T    G        1      2        2 
  13 chr13_36415037     ZHar    T    G        0      0        2 
  13 chr13_36415037   Sample    T    G        0      0        2 
  13 chr13_36425993     AAsi    C    G        0      0        2 
  13 chr13_36425993     AKia    C    G        0      0        2 
  13 chr13_36425993     AOna    C    G        0      0        2 
  13 chr13_36425993     ASom    C    G        0      0        2 
  13 chr13_36425993     HCab    C    G        0      0        2 
  13 chr13_36425993     HPrz    C    G        0      0        2 
  13 chr13_36425993     ZBoe    C    G      0.5      1        2 
  13 chr13_36425993     ZGre    C    G        0      0        2 
  13 chr13_36425993     ZHar    C    G        0      0        2 
  13 chr13_36425993   Sample    C    G        0      0        2 
  13 chr13_36436205     AAsi    G    C        0      0        2 
  13 chr13_36436205     AKia    G    C        0      0        2 
  13 chr13_36436205     AOna    G    C        0      0        2 
  13 chr13_36436205     ASom    G    C        0      0        2 
  13 chr13_36436205     HCab    G    C        0      0        2 
  13 chr13_36436205     HPrz    G    C        0      0        2 
  13 chr13_36436205     ZBoe    G    C        0      0        2 
  13 chr13_36436205     ZGre    G    C        1      2        2 
  13 chr13_36436205     ZHar    G    C        0      0        2 
  13 chr13_36436205   Sample    G    C        0      0        2 
  13 chr13_36439461     AAsi    C    G        0      0        2 
  13 chr13_36439461     AKia    C    G        0      0        2 
  13 chr13_36439461     AOna    C    G        0      0        2 
  13 chr13_36439461     ASom    C    G        0      0        2 
  13 chr13_36439461     HCab    C    G        0      0        2 
  13 chr13_36439461     HPrz    C    G        0      0        2 
  13 chr13_36439461     ZBoe    C    G      0.5      1        2 
  13 chr13_36439461     ZGre    C    G        0      0        2 
  13 chr13_36439461     ZHar    C    G        0      0        2 
  13 chr13_36439461   Sample    C    G        0      0        2 
  13 chr13_36459681     AAsi    T    G        0      0        2 
  13 chr13_36459681     AKia    T    G        0      0        2 
  13 chr13_36459681     AOna    T    G        0      0        2 
  13 chr13_36459681     ASom    T    G        0      0        2 
  13 chr13_36459681     HCab    T    G        0      0        2 
  13 chr13_36459681     HPrz    T    G        0      0        2 
  13 chr13_36459681     ZBoe    T    G        0      0        2 
  13 chr13_36459681     ZGre    T    G        0      0        2 
  13 chr13_36459681     ZHar    T    G        1      2        2 
  13 chr13_36459681   Sample    T    G        0      0        2 
  13 chr13_36466243     AAsi    C    A        0      0        2 
  13 chr13_36466243     AKia    C    A        1      2        2 
  13 chr13_36466243     AOna    C    A      0.5      1        2 
  13 chr13_36466243     ASom    C    A        0      0        2 
  13 chr13_36466243     HCab    C    A        0      0        2 
  13 chr13_36466243     HPrz    C    A        0      0        2 
  13 chr13_36466243     ZBoe    C    A        0      0        2 
  13 chr13_36466243     ZGre    C    A        0      0        2 
  13 chr13_36466243     ZHar    C    A        0      0        2 
  13 chr13_36466243   Sample    C    A        0      0        2 
  13 chr13_36493236     AAsi    A    C      0.5      1        2 
  13 chr13_36493236     AKia    A    C        0      0        2 
  13 chr13_36493236     AOna    A    C        0      0        2 
  13 chr13_36493236     ASom    A    C        0      0        2 
  13 chr13_36493236     HCab    A    C        0      0        2 
  13 chr13_36493236     HPrz    A    C        0      0        2 
  13 chr13_36493236     ZBoe    A    C        0      0        2 
  13 chr13_36493236     ZGre    A    C        0      0        2 
  13 chr13_36493236     ZHar    A    C        0      0        2 
  13 chr13_36493236   Sample    A    C        0      0        2 
  13 chr13_36496992     AAsi    A    T        0      0        2 
  13 chr13_36496992     AKia    A    T        1      2        2 
  13 chr13_36496992     AOna    A    T      0.5      1        2 
  13 chr13_36496992     ASom    A    T        0      0        2 
  13 chr13_36496992     HCab    A    T        0      0        2 
  13 chr13_36496992     HPrz    A    T        0      0        2 
  13 chr13_36496992     ZBoe    A    T        0      0        2 
  13 chr13_36496992     ZGre    A    T        0      0        2 
  13 chr13_36496992     ZHar    A    T        0      0        2 
  13 chr13_36496992   Sample    A    T        0      0        2 
  13 chr13_36501702     AAsi    A    C        0      0        2 
  13 chr13_36501702     AKia    A    C        1      2        2 
  13 chr13_36501702     AOna    A    C        0      0        2 
  13 chr13_36501702     ASom    A    C        0      0        2 
  13 chr13_36501702     HCab    A    C        0      0        2 
  13 chr13_36501702     HPrz    A    C        0      0        2 
  13 chr13_36501702     ZBoe    A    C        0      0        2 
  13 chr13_36501702     ZGre    A    C        0      0        2 
  13 chr13_36501702     ZHar    A    C        0      0        2 
  13 chr13_36501702   Sample    A    C        0      0        2 
  13 chr13_36504882     AAsi    C    G        0      0        2 
  13 chr13_36504882     AKia    C    G        0      0        2 
  13 chr13_36504882     AOna    C    G        0      0        2 
  13 chr13_36504882     ASom    C    G        0      0        2 
  13 chr13_36504882     HCab    C    G        0      0        2 
  13 chr13_36504882     HPrz    C    G        0      0        2 
  13 chr13_36504882     ZBoe    C    G        0      0        2 
  13 chr13_36504882     ZGre    C    G        0      0        2 
  13 chr13_36504882     ZHar    C    G      0.5      1        2 
  13 chr13_36504882   Sample    C    G        0      0        2 
  13 chr13_36551555     AAsi    T    A        0      0        2 
  13 chr13_36551555     AKia    T    A        1      2        2 
  13 chr13_36551555     AOna    T    A      0.5      1        2 
  13 chr13_36551555     ASom    T    A        0      0        2 
  13 chr13_36551555     HCab    T    A        0      0        2 
  13 chr13_36551555     HPrz    T    A        0      0        2 
  13 chr13_36551555     ZBoe    T    A        0      0        2 
  13 chr13_36551555     ZGre    T    A        0      0        2 
  13 chr13_36551555     ZHar    T    A        0      0        2 
  13 chr13_36551555   Sample    T    A        0      0        2 
  13 chr13_36595018     AAsi    G    T        0      0        2 
  13 chr13_36595018     AKia    G    T        0      0        2 
  13 chr13_36595018     AOna    G    T        0      0        2 
  13 chr13_36595018     ASom    G    T        0      0        2 
  13 chr13_36595018     HCab    G    T        0      0        2 
  13 chr13_36595018     HPrz    G    T        0      0        2 
  13 chr13_36595018     ZBoe    G    T        1      2        2 
  13 chr13_36595018     ZGre    G    T        0      0        2 
  13 chr13_36595018     ZHar    G    T        0      0        2 
  13 chr13_36595018   Sample    G    T        0      0        2 
  13 chr13_36595355     AAsi    G    C        0      0        2 
  13 chr13_36595355     AKia    G    C        0      0        2 
  13 chr13_36595355     AOna    G    C        0      0        2 
  13 chr13_36595355     ASom    G    C      0.5      1        2 
  13 chr13_36595355     HCab    G    C        0      0        2 
  13 chr13_36595355     HPrz    G    C        0      0        2 
  13 chr13_36595355     ZBoe    G    C        0      0        2 
  13 chr13_36595355     ZGre    G    C        0      0        2 
  13 chr13_36595355     ZHar    G    C        0      0        2 
  13 chr13_36595355   Sample    G    C        0      0        2 
  13 chr13_36612144     AAsi    T    G        0      0        2 
  13 chr13_36612144     AKia    T    G        1      2        2 
  13 chr13_36612144     AOna    T    G        0      0        2 
  13 chr13_36612144     ASom    T    G        0      0        2 
  13 chr13_36612144     HCab    T    G        0      0        2 
  13 chr13_36612144     HPrz    T    G        0      0        2 
  13 chr13_36612144     ZBoe    T    G        0      0        2 
  13 chr13_36612144     ZGre    T    G        0      0        2 
  13 chr13_36612144     ZHar    T    G        0      0        2 
  13 chr13_36612144   Sample    T    G        0      0        2 
  13 chr13_36620922     AAsi    T    G        0      0        2 
  13 chr13_36620922     AKia    T    G        0      0        2 
  13 chr13_36620922     AOna    T    G        0      0        2 
  13 chr13_36620922     ASom    T    G        0      0        2 
  13 chr13_36620922     HCab    T    G        0      0        2 
  13 chr13_36620922     HPrz    T    G        0      0        2 
  13 chr13_36620922     ZBoe    T    G      0.5      1        2 
  13 chr13_36620922     ZGre    T    G        0      0        2 
  13 chr13_36620922     ZHar    T    G        0      0        2 
  13 chr13_36620922   Sample    T    G        0      0        2 
  13 chr13_36665498     AAsi    C    G        1      2        2 
  13 chr13_36665498     AKia    C    G        0      0        2 
  13 chr13_36665498     AOna    C    G        0      0        2 
  13 chr13_36665498     ASom    C    G      0.5      1        2 
  13 chr13_36665498     HCab    C    G        0      0        2 
  13 chr13_36665498     HPrz    C    G        0      0        2 
  13 chr13_36665498     ZBoe    C    G        0      0        2 
  13 chr13_36665498     ZGre    C    G        0      0        2 
  13 chr13_36665498     ZHar    C    G        0      0        2 
  13 chr13_36665498   Sample    C    G        0      0        2 
  13 chr13_36671557     AAsi    G    T        0      0        2 
  13 chr13_36671557     AKia    G    T      0.5      1        2 
  13 chr13_36671557     AOna    G    T      0.5      1        2 
  13 chr13_36671557     ASom    G    T        0      0        2 
  13 chr13_36671557     HCab    G    T        0      0        2 
  13 chr13_36671557     HPrz    G    T        0      0        2 
  13 chr13_36671557     ZBoe    G    T        0      0        2 
  13 chr13_36671557     ZGre    G    T        0      0        2 
  13 chr13_36671557     ZHar    G    T        0      0        2 
  13 chr13_36671557   Sample    G    T        0      0        2 
  13 chr13_36724299     AAsi    C    A        0      0        2 
  13 chr13_36724299     AKia    C    A        0      0        2 
  13 chr13_36724299     AOna    C    A        0      0        2 
  13 chr13_36724299     ASom    C    A        0      0        2 
  13 chr13_36724299     HCab    C    A        0      0        2 
  13 chr13_36724299     HPrz    C    A      0.5      1        2 
  13 chr13_36724299     ZBoe    C    A        0      0        2 
  13 chr13_36724299     ZGre    C    A        0      0        2 
  13 chr13_36724299     ZHar    C    A        0      0        2 
  13 chr13_36724299   Sample    C    A        0      0        2 
  13 chr13_36736000     AAsi    G    C        0      0        2 
  13 chr13_36736000     AKia    G    C        0      0        2 
  13 chr13_36736000     AOna    G    C        0      0        2 
  13 chr13_36736000     ASom    G    C        0      0        2 
  13 chr13_36736000     HCab    G    C        0      0        2 
  13 chr13_36736000     HPrz    G    C        0      0        2 
  13 chr13_36736000     ZBoe    G    C        0      0        2 
  13 chr13_36736000     ZGre    G    C        1      2        2 
  13 chr13_36736000     ZHar    G    C        0      0        2 
  13 chr13_36736000   Sample    G    C        0      0        2 
  13 chr13_36757126     AAsi    T    G        0      0        2 
  13 chr13_36757126     AKia    T    G        0      0        2 
  13 chr13_36757126     AOna    T    G        0      0        2 
  13 chr13_36757126     ASom    T    G      0.5      1        2 
  13 chr13_36757126     HCab    T    G        0      0        2 
  13 chr13_36757126     HPrz    T    G        0      0        2 
  13 chr13_36757126     ZBoe    T    G        0      0        2 
  13 chr13_36757126     ZGre    T    G        0      0        2 
  13 chr13_36757126     ZHar    T    G        0      0        2 
  13 chr13_36757126   Sample    T    G        0      0        2 
  13 chr13_36763153     AAsi    A    C        0      0        2 
  13 chr13_36763153     AKia    A    C        0      0        2 
  13 chr13_36763153     AOna    A    C        0      0        2 
  13 chr13_36763153     ASom    A    C        0      0        2 
  13 chr13_36763153     HCab    A    C        1      2        2 
  13 chr13_36763153     HPrz    A    C        1      2        2 
  13 chr13_36763153     ZBoe    A    C        0      0        2 
  13 chr13_36763153     ZGre    A    C        0      0        2 
  13 chr13_36763153     ZHar    A    C        0      0        2 
  13 chr13_36763153   Sample    A    C        1      2        2 
  13 chr13_36770341     AAsi    A    T        1      2        2 
  13 chr13_36770341     AKia    A    T        0      0        2 
  13 chr13_36770341     AOna    A    T        0      0        2 
  13 chr13_36770341     ASom    A    T        1      2        2 
  13 chr13_36770341     HCab    A    T        0      0        2 
  13 chr13_36770341     HPrz    A    T        0      0        2 
  13 chr13_36770341     ZBoe    A    T        0      0        2 
  13 chr13_36770341     ZGre    A    T        0      0        2 
  13 chr13_36770341     ZHar    A    T        0      0        2 
  13 chr13_36770341   Sample    A    T        0      0        2 
  13 chr13_36785263     AAsi    T    G        0      0        2 
  13 chr13_36785263     AKia    T    G        0      0        2 
  13 chr13_36785263     AOna    T    G        0      0        2 
  13 chr13_36785263     ASom    T    G        0      0        2 
  13 chr13_36785263     HCab    T    G        1      2        2 
  13 chr13_36785263     HPrz    T    G        1      2        2 
  13 chr13_36785263     ZBoe    T    G        0      0        2 
  13 chr13_36785263     ZGre    T    G        0      0        2 
  13 chr13_36785263     ZHar    T    G        0      0        2 
  13 chr13_36785263   Sample    T    G        1      2        2 
  13 chr13_36796659     AAsi    G    C        0      0        2 
  13 chr13_36796659     AKia    G    C        0      0        2 
  13 chr13_36796659     AOna    G    C        0      0        2 
  13 chr13_36796659     ASom    G    C        0      0        2 
  13 chr13_36796659     HCab    G    C        1      2        2 
  13 chr13_36796659     HPrz    G    C        1      2        2 
  13 chr13_36796659     ZBoe    G    C        0      0        2 
  13 chr13_36796659     ZGre    G    C        0      0        2 
  13 chr13_36796659     ZHar    G    C        0      0        2 
  13 chr13_36796659   Sample    G    C        1      2        2 
  13 chr13_36845872     AAsi    T    G        0      0        2 
  13 chr13_36845872     AKia    T    G        0      0        2 
  13 chr13_36845872     AOna    T    G        0      0        2 
  13 chr13_36845872     ASom    T    G        0      0        2 
  13 chr13_36845872     HCab    T    G        0      0        2 
  13 chr13_36845872     HPrz    T    G        0      0        2 
  13 chr13_36845872     ZBoe    T    G        0      0        2 
  13 chr13_36845872     ZGre    T    G        0      0        2 
  13 chr13_36845872     ZHar    T    G        1      2        2 
  13 chr13_36845872   Sample    T    G        0      0        2 
  13 chr13_36856168     AAsi    G    C        0      0        2 
  13 chr13_36856168     AKia    G    C      0.5      1        2 
  13 chr13_36856168     AOna    G    C        0      0        2 
  13 chr13_36856168     ASom    G    C        0      0        2 
  13 chr13_36856168     HCab    G    C        0      0        2 
  13 chr13_36856168     HPrz    G    C        0      0        2 
  13 chr13_36856168     ZBoe    G    C        0      0        2 
  13 chr13_36856168     ZGre    G    C        0      0        2 
  13 chr13_36856168     ZHar    G    C        0      0        2 
  13 chr13_36856168   Sample    G    C        0      0        2 
  13 chr13_36856965     AAsi    G    T        0      0        2 
  13 chr13_36856965     AKia    G    T        0      0        2 
  13 chr13_36856965     AOna    G    T        0      0        2 
  13 chr13_36856965     ASom    G    T        0      0        2 
  13 chr13_36856965     HCab    G    T        1      2        2 
  13 chr13_36856965     HPrz    G    T        1      2        2 
  13 chr13_36856965     ZBoe    G    T        0      0        2 
  13 chr13_36856965     ZGre    G    T        0      0        2 
  13 chr13_36856965     ZHar    G    T        0      0        2 
  13 chr13_36856965   Sample    G    T        1      2        2 
  13 chr13_36863566     AAsi    C    G        0      0        2 
  13 chr13_36863566     AKia    C    G        0      0        2 
  13 chr13_36863566     AOna    C    G        0      0        2 
  13 chr13_36863566     ASom    C    G        0      0        2 
  13 chr13_36863566     HCab    C    G        1      2        2 
  13 chr13_36863566     HPrz    C    G      0.5      1        2 
  13 chr13_36863566     ZBoe    C    G        0      0        2 
  13 chr13_36863566     ZGre    C    G        0      0        2 
  13 chr13_36863566     ZHar    C    G        0      0        2 
  13 chr13_36863566   Sample    C    G        1      2        2 
  13 chr13_36868723     AAsi    A    T        0      0        2 
  13 chr13_36868723     AKia    A    T        0      0        2 
  13 chr13_36868723     AOna    A    T        0      0        2 
  13 chr13_36868723     ASom    A    T        0      0        2 
  13 chr13_36868723     HCab    A    T        0      0        2 
  13 chr13_36868723     HPrz    A    T        0      0        2 
  13 chr13_36868723     ZBoe    A    T        0      0        2 
  13 chr13_36868723     ZGre    A    T        0      0        2 
  13 chr13_36868723     ZHar    A    T        1      2        2 
  13 chr13_36868723   Sample    A    T        0      0        2 
  13 chr13_36874341     AAsi    T    G        1      2        2 
  13 chr13_36874341     AKia    T    G        0      0        2 
  13 chr13_36874341     AOna    T    G        0      0        2 
  13 chr13_36874341     ASom    T    G      0.5      1        2 
  13 chr13_36874341     HCab    T    G        0      0        2 
  13 chr13_36874341     HPrz    T    G        0      0        2 
  13 chr13_36874341     ZBoe    T    G        0      0        2 
  13 chr13_36874341     ZGre    T    G        0      0        2 
  13 chr13_36874341     ZHar    T    G        0      0        2 
  13 chr13_36874341   Sample    T    G        0      0        2 
  13 chr13_36884643     AAsi    C    G        1      2        2 
  13 chr13_36884643     AKia    C    G        0      0        2 
  13 chr13_36884643     AOna    C    G        0      0        2 
  13 chr13_36884643     ASom    C    G      0.5      1        2 
  13 chr13_36884643     HCab    C    G        0      0        2 
  13 chr13_36884643     HPrz    C    G        0      0        2 
  13 chr13_36884643     ZBoe    C    G        0      0        2 
  13 chr13_36884643     ZGre    C    G        0      0        2 
  13 chr13_36884643     ZHar    C    G        0      0        2 
  13 chr13_36884643   Sample    C    G        0      0        2 
  13 chr13_36906154     AAsi    G    T        0      0        2 
  13 chr13_36906154     AKia    G    T        0      0        2 
  13 chr13_36906154     AOna    G    T        0      0        2 
  13 chr13_36906154     ASom    G    T        0      0        2 
  13 chr13_36906154     HCab    G    T        1      2        2 
  13 chr13_36906154     HPrz    G    T        1      2        2 
  13 chr13_36906154     ZBoe    G    T        0      0        2 
  13 chr13_36906154     ZGre    G    T        0      0        2 
  13 chr13_36906154     ZHar    G    T        0      0        2 
  13 chr13_36906154   Sample    G    T        1      2        2 
  13 chr13_36953584     AAsi    A    C        0      0        2 
  13 chr13_36953584     AKia    A    C        0      0        2 
  13 chr13_36953584     AOna    A    C      0.5      1        2 
  13 chr13_36953584     ASom    A    C        0      0        2 
  13 chr13_36953584     HCab    A    C        0      0        2 
  13 chr13_36953584     HPrz    A    C        0      0        2 
  13 chr13_36953584     ZBoe    A    C        0      0        2 
  13 chr13_36953584     ZGre    A    C        0      0        2 
  13 chr13_36953584     ZHar    A    C        0      0        2 
  13 chr13_36953584   Sample    A    C        0      0        2 
  13 chr13_36978104     AAsi    A    C        0      0        2 
  13 chr13_36978104     AKia    A    C        0      0        2 
  13 chr13_36978104     AOna    A    C        0      0        2 
  13 chr13_36978104     ASom    A    C        0      0        2 
  13 chr13_36978104     HCab    A    C        0      0        2 
  13 chr13_36978104     HPrz    A    C        0      0        2 
  13 chr13_36978104     ZBoe    A    C        0      0        2 
  13 chr13_36978104     ZGre    A    C        0      0        2 
  13 chr13_36978104     ZHar    A    C      0.5      1        2 
  13 chr13_36978104   Sample    A    C        0      0        2 
  13 chr13_36992020     AAsi    G    C        0      0        2 
  13 chr13_36992020     AKia    G    C        0      0        2 
  13 chr13_36992020     AOna    G    C        0      0        2 
  13 chr13_36992020     ASom    G    C        0      0        2 
  13 chr13_36992020     HCab    G    C        0      0        2 
  13 chr13_36992020     HPrz    G    C        0      0        2 
  13 chr13_36992020     ZBoe    G    C      0.5      1        2 
  13 chr13_36992020     ZGre    G    C        0      0        2 
  13 chr13_36992020     ZHar    G    C        0      0        2 
  13 chr13_36992020   Sample    G    C        0      0        2 
  13 chr13_37024003     AAsi    T    G        0      0        2 
  13 chr13_37024003     AKia    T    G        0      0        2 
  13 chr13_37024003     AOna    T    G        0      0        2 
  13 chr13_37024003     ASom    T    G        0      0        2 
  13 chr13_37024003     HCab    T    G        0      0        2 
  13 chr13_37024003     HPrz    T    G        0      0        2 
  13 chr13_37024003     ZBoe    T    G        0      0        2 
  13 chr13_37024003     ZGre    T    G        0      0        2 
  13 chr13_37024003     ZHar    T    G      0.5      1        2 
  13 chr13_37024003   Sample    T    G        0      0        2 
  13 chr13_37040301     AAsi    T    A        0      0        2 
  13 chr13_37040301     AKia    T    A        0      0        2 
  13 chr13_37040301     AOna    T    A      0.5      1        2 
  13 chr13_37040301     ASom    T    A        0      0        2 
  13 chr13_37040301     HCab    T    A        0      0        2 
  13 chr13_37040301     HPrz    T    A        0      0        2 
  13 chr13_37040301     ZBoe    T    A        0      0        2 
  13 chr13_37040301     ZGre    T    A        0      0        2 
  13 chr13_37040301     ZHar    T    A        0      0        2 
  13 chr13_37040301   Sample    T    A        0      0        2 
  13 chr13_37043850     AAsi    C    A        0      0        2 
  13 chr13_37043850     AKia    C    A        0      0        2 
  13 chr13_37043850     AOna    C    A        0      0        2 
  13 chr13_37043850     ASom    C    A        0      0        2 
  13 chr13_37043850     HCab    C    A        0      0        2 
  13 chr13_37043850     HPrz    C    A        0      0        2 
  13 chr13_37043850     ZBoe    C    A        0      0        2 
  13 chr13_37043850     ZGre    C    A        0      0        2 
  13 chr13_37043850     ZHar    C    A        1      2        2 
  13 chr13_37043850   Sample    C    A        0      0        2 
  13 chr13_37054390     AAsi    C    A        0      0        2 
  13 chr13_37054390     AKia    C    A        1      2        2 
  13 chr13_37054390     AOna    C    A        0      0        2 
  13 chr13_37054390     ASom    C    A        0      0        2 
  13 chr13_37054390     HCab    C    A        0      0        2 
  13 chr13_37054390     HPrz    C    A        0      0        2 
  13 chr13_37054390     ZBoe    C    A        0      0        2 
  13 chr13_37054390     ZGre    C    A        0      0        2 
  13 chr13_37054390     ZHar    C    A        0      0        2 
  13 chr13_37054390   Sample    C    A        0      0        2 
  13 chr13_37058700     AAsi    C    A        0      0        2 
  13 chr13_37058700     AKia    C    A        0      0        2 
  13 chr13_37058700     AOna    C    A        0      0        2 
  13 chr13_37058700     ASom    C    A        0      0        2 
  13 chr13_37058700     HCab    C    A        0      0        2 
  13 chr13_37058700     HPrz    C    A      0.5      1        2 
  13 chr13_37058700     ZBoe    C    A        0      0        2 
  13 chr13_37058700     ZGre    C    A        0      0        2 
  13 chr13_37058700     ZHar    C    A        0      0        2 
  13 chr13_37058700   Sample    C    A        0      0        2 
  13 chr13_37065728     AAsi    A    C        0      0        2 
  13 chr13_37065728     AKia    A    C        0      0        2 
  13 chr13_37065728     AOna    A    C        0      0        2 
  13 chr13_37065728     ASom    A    C        0      0        2 
  13 chr13_37065728     HCab    A    C        1      2        2 
  13 chr13_37065728     HPrz    A    C        1      2        2 
  13 chr13_37065728     ZBoe    A    C        0      0        2 
  13 chr13_37065728     ZGre    A    C        0      0        2 
  13 chr13_37065728     ZHar    A    C        0      0        2 
  13 chr13_37065728   Sample    A    C        1      2        2 
  13 chr13_37089307     AAsi    G    C        1      2        2 
  13 chr13_37089307     AKia    G    C        0      0        2 
  13 chr13_37089307     AOna    G    C        0      0        2 
  13 chr13_37089307     ASom    G    C        0      0        2 
  13 chr13_37089307     HCab    G    C        0      0        2 
  13 chr13_37089307     HPrz    G    C        0      0        2 
  13 chr13_37089307     ZBoe    G    C        0      0        2 
  13 chr13_37089307     ZGre    G    C        0      0        2 
  13 chr13_37089307     ZHar    G    C        0      0        2 
  13 chr13_37089307   Sample    G    C        0      0        2 
  13 chr13_37098718     AAsi    G    T        0      0        2 
  13 chr13_37098718     AKia    G    T        0      0        2 
  13 chr13_37098718     AOna    G    T        0      0        2 
  13 chr13_37098718     ASom    G    T        0      0        2 
  13 chr13_37098718     HCab    G    T        1      2        2 
  13 chr13_37098718     HPrz    G    T        1      2        2 
  13 chr13_37098718     ZBoe    G    T        0      0        2 
  13 chr13_37098718     ZGre    G    T        0      0        2 
  13 chr13_37098718     ZHar    G    T        0      0        2 
  13 chr13_37098718   Sample    G    T        1      2        2 
  13 chr13_37117098     AAsi    G    T        0      0        2 
  13 chr13_37117098     AKia    G    T        0      0        2 
  13 chr13_37117098     AOna    G    T        0      0        2 
  13 chr13_37117098     ASom    G    T        0      0        2 
  13 chr13_37117098     HCab    G    T        0      0        2 
  13 chr13_37117098     HPrz    G    T        0      0        2 
  13 chr13_37117098     ZBoe    G    T        0      0        2 
  13 chr13_37117098     ZGre    G    T        0      0        2 
  13 chr13_37117098     ZHar    G    T        1      2        2 
  13 chr13_37117098   Sample    G    T        0      0        2 
  13 chr13_37121433     AAsi    C    G        0      0        2 
  13 chr13_37121433     AKia    C    G        0      0        2 
  13 chr13_37121433     AOna    C    G        0      0        2 
  13 chr13_37121433     ASom    C    G        1      2        2 
  13 chr13_37121433     HCab    C    G        0      0        2 
  13 chr13_37121433     HPrz    C    G        0      0        2 
  13 chr13_37121433     ZBoe    C    G        0      0        2 
  13 chr13_37121433     ZGre    C    G        0      0        2 
  13 chr13_37121433     ZHar    C    G        0      0        2 
  13 chr13_37121433   Sample    C    G        0      0        2 
  13 chr13_37123456     AAsi    A    C        0      0        2 
  13 chr13_37123456     AKia    A    C        0      0        2 
  13 chr13_37123456     AOna    A    C        0      0        2 
  13 chr13_37123456     ASom    A    C        0      0        2 
  13 chr13_37123456     HCab    A    C        1      2        2 
  13 chr13_37123456     HPrz    A    C        1      2        2 
  13 chr13_37123456     ZBoe    A    C        0      0        2 
  13 chr13_37123456     ZGre    A    C        0      0        2 
  13 chr13_37123456     ZHar    A    C        0      0        2 
  13 chr13_37123456   Sample    A    C        1      2        2 
  13 chr13_37128696     AAsi    C    G        0      0        2 
  13 chr13_37128696     AKia    C    G        0      0        2 
  13 chr13_37128696     AOna    C    G        0      0        2 
  13 chr13_37128696     ASom    C    G        0      0        2 
  13 chr13_37128696     HCab    C    G        0      0        2 
  13 chr13_37128696     HPrz    C    G        0      0        2 
  13 chr13_37128696     ZBoe    C    G        0      0        2 
  13 chr13_37128696     ZGre    C    G      0.5      1        2 
  13 chr13_37128696     ZHar    C    G        0      0        2 
  13 chr13_37128696   Sample    C    G        0      0        2 
  13 chr13_37139544     AAsi    C    A        0      0        2 
  13 chr13_37139544     AKia    C    A        0      0        2 
  13 chr13_37139544     AOna    C    A        0      0        2 
  13 chr13_37139544     ASom    C    A        0      0        2 
  13 chr13_37139544     HCab    C    A      0.5      1        2 
  13 chr13_37139544     HPrz    C    A        0      0        2 
  13 chr13_37139544     ZBoe    C    A        0      0        2 
  13 chr13_37139544     ZGre    C    A        0      0        2 
  13 chr13_37139544     ZHar    C    A        0      0        2 
  13 chr13_37139544   Sample    C    A        0      0        2 
  13 chr13_37147650     AAsi    C    A        0      0        2 
  13 chr13_37147650     AKia    C    A        0      0        2 
  13 chr13_37147650     AOna    C    A      0.5      1        2 
  13 chr13_37147650     ASom    C    A        0      0        2 
  13 chr13_37147650     HCab    C    A        0      0        2 
  13 chr13_37147650     HPrz    C    A        0      0        2 
  13 chr13_37147650     ZBoe    C    A        0      0        2 
  13 chr13_37147650     ZGre    C    A        0      0        2 
  13 chr13_37147650     ZHar    C    A        0      0        2 
  13 chr13_37147650   Sample    C    A        0      0        2 
  13 chr13_37157637     AAsi    T    A        0      0        2 
  13 chr13_37157637     AKia    T    A        0      0        2 
  13 chr13_37157637     AOna    T    A        0      0        2 
  13 chr13_37157637     ASom    T    A        0      0        2 
  13 chr13_37157637     HCab    T    A        0      0        2 
  13 chr13_37157637     HPrz    T    A        0      0        2 
  13 chr13_37157637     ZBoe    T    A        0      0        2 
  13 chr13_37157637     ZGre    T    A        1      2        2 
  13 chr13_37157637     ZHar    T    A        0      0        2 
  13 chr13_37157637   Sample    T    A        0      0        2 
  13 chr13_37166182     AAsi    T    A        0      0        2 
  13 chr13_37166182     AKia    T    A        0      0        2 
  13 chr13_37166182     AOna    T    A        0      0        2 
  13 chr13_37166182     ASom    T    A        0      0        2 
  13 chr13_37166182     HCab    T    A        1      2        2 
  13 chr13_37166182     HPrz    T    A        1      2        2 
  13 chr13_37166182     ZBoe    T    A        0      0        2 
  13 chr13_37166182     ZGre    T    A        0      0        2 
  13 chr13_37166182     ZHar    T    A        0      0        2 
  13 chr13_37166182   Sample    T    A        1      2        2 
  13 chr13_37170007     AAsi    A    C        0      0        2 
  13 chr13_37170007     AKia    A    C        1      2        2 
  13 chr13_37170007     AOna    A    C        1      2        2 
  13 chr13_37170007     ASom    A    C        0      0        2 
  13 chr13_37170007     HCab    A    C        0      0        2 
  13 chr13_37170007     HPrz    A    C        0      0        2 
  13 chr13_37170007     ZBoe    A    C        0      0        2 
  13 chr13_37170007     ZGre    A    C        0      0        2 
  13 chr13_37170007     ZHar    A    C        0      0        2 
  13 chr13_37170007   Sample    A    C        0      0        2 
  13 chr13_37173275     AAsi    C    A        0      0        2 
  13 chr13_37173275     AKia    C    A        0      0        2 
  13 chr13_37173275     AOna    C    A        0      0        2 
  13 chr13_37173275     ASom    C    A        0      0        2 
  13 chr13_37173275     HCab    C    A        0      0        2 
  13 chr13_37173275     HPrz    C    A        0      0        2 
  13 chr13_37173275     ZBoe    C    A      0.5      1        2 
  13 chr13_37173275     ZGre    C    A        0      0        2 
  13 chr13_37173275     ZHar    C    A        0      0        2 
  13 chr13_37173275   Sample    C    A        0      0        2 
  13 chr13_37182199     AAsi    C    A        0      0        2 
  13 chr13_37182199     AKia    C    A        0      0        2 
  13 chr13_37182199     AOna    C    A        0      0        2 
  13 chr13_37182199     ASom    C    A        0      0        2 
  13 chr13_37182199     HCab    C    A        0      0        2 
  13 chr13_37182199     HPrz    C    A        0      0        2 
  13 chr13_37182199     ZBoe    C    A        0      0        2 
  13 chr13_37182199     ZGre    C    A        0      0        2 
  13 chr13_37182199     ZHar    C    A        1      2        2 
  13 chr13_37182199   Sample    C    A        0      0        2 
  13 chr13_37203873     AAsi    A    C        0      0        2 
  13 chr13_37203873     AKia    A    C        0      0        2 
  13 chr13_37203873     AOna    A    C        0      0        2 
  13 chr13_37203873     ASom    A    C        0      0        2 
  13 chr13_37203873     HCab    A    C        1      2        2 
  13 chr13_37203873     HPrz    A    C        1      2        2 
  13 chr13_37203873     ZBoe    A    C        0      0        2 
  13 chr13_37203873     ZGre    A    C        0      0        2 
  13 chr13_37203873     ZHar    A    C        0      0        2 
  13 chr13_37203873   Sample    A    C        1      2        2 
  13 chr13_37219889     AAsi    C    G        0      0        2 
  13 chr13_37219889     AKia    C    G        0      0        2 
  13 chr13_37219889     AOna    C    G        0      0        2 
  13 chr13_37219889     ASom    C    G        0      0        2 
  13 chr13_37219889     HCab    C    G        1      2        2 
  13 chr13_37219889     HPrz    C    G        1      2        2 
  13 chr13_37219889     ZBoe    C    G        0      0        2 
  13 chr13_37219889     ZGre    C    G        0      0        2 
  13 chr13_37219889     ZHar    C    G        0      0        2 
  13 chr13_37219889   Sample    C    G        0      0        2 
  13 chr13_37223772     AAsi    G    T        0      0        2 
  13 chr13_37223772     AKia    G    T        0      0        2 
  13 chr13_37223772     AOna    G    T        0      0        2 
  13 chr13_37223772     ASom    G    T        0      0        2 
  13 chr13_37223772     HCab    G    T        1      2        2 
  13 chr13_37223772     HPrz    G    T        1      2        2 
  13 chr13_37223772     ZBoe    G    T        0      0        2 
  13 chr13_37223772     ZGre    G    T        0      0        2 
  13 chr13_37223772     ZHar    G    T        0      0        2 
  13 chr13_37223772   Sample    G    T        1      2        2 
  13 chr13_37224466     AAsi    C    G        0      0        2 
  13 chr13_37224466     AKia    C    G        0      0        2 
  13 chr13_37224466     AOna    C    G        0      0        2 
  13 chr13_37224466     ASom    C    G        0      0        2 
  13 chr13_37224466     HCab    C    G        0      0        2 
  13 chr13_37224466     HPrz    C    G        0      0        2 
  13 chr13_37224466     ZBoe    C    G        0      0        2 
  13 chr13_37224466     ZGre    C    G        1      2        2 
  13 chr13_37224466     ZHar    C    G        0      0        2 
  13 chr13_37224466   Sample    C    G        0      0        2 
  13 chr13_37231757     AAsi    A    C        1      2        2 
  13 chr13_37231757     AKia    A    C        0      0        2 
  13 chr13_37231757     AOna    A    C        0      0        2 
  13 chr13_37231757     ASom    A    C        1      2        2 
  13 chr13_37231757     HCab    A    C        0      0        2 
  13 chr13_37231757     HPrz    A    C        0      0        2 
  13 chr13_37231757     ZBoe    A    C        0      0        2 
  13 chr13_37231757     ZGre    A    C        0      0        2 
  13 chr13_37231757     ZHar    A    C        0      0        2 
  13 chr13_37231757   Sample    A    C        0      0        2 
  13 chr13_37236873     AAsi    C    A        0      0        2 
  13 chr13_37236873     AKia    C    A        0      0        2 
  13 chr13_37236873     AOna    C    A      0.5      1        2 
  13 chr13_37236873     ASom    C    A        0      0        2 
  13 chr13_37236873     HCab    C    A        0      0        2 
  13 chr13_37236873     HPrz    C    A        0      0        2 
  13 chr13_37236873     ZBoe    C    A        0      0        2 
  13 chr13_37236873     ZGre    C    A        0      0        2 
  13 chr13_37236873     ZHar    C    A        0      0        2 
  13 chr13_37236873   Sample    C    A        0      0        2 
  13 chr13_37256109     AAsi    T    G        0      0        2 
  13 chr13_37256109     AKia    T    G        0      0        2 
  13 chr13_37256109     AOna    T    G        0      0        2 
  13 chr13_37256109     ASom    T    G        0      0        2 
  13 chr13_37256109     HCab    T    G        0      0        2 
  13 chr13_37256109     HPrz    T    G        0      0        2 
  13 chr13_37256109     ZBoe    T    G        0      0        2 
  13 chr13_37256109     ZGre    T    G        1      2        2 
  13 chr13_37256109     ZHar    T    G        1      2        2 
  13 chr13_37256109   Sample    T    G        0      0        2 
  13 chr13_37259977     AAsi    T    A        0      0        2 
  13 chr13_37259977     AKia    T    A        0      0        2 
  13 chr13_37259977     AOna    T    A        0      0        2 
  13 chr13_37259977     ASom    T    A        0      0        2 
  13 chr13_37259977     HCab    T    A      0.5      1        2 
  13 chr13_37259977     HPrz    T    A        1      2        2 
  13 chr13_37259977     ZBoe    T    A        0      0        2 
  13 chr13_37259977     ZGre    T    A        0      0        2 
  13 chr13_37259977     ZHar    T    A        0      0        2 
  13 chr13_37259977   Sample    T    A        1      2        2 
  13 chr13_37271132     AAsi    A    T        0      0        2 
  13 chr13_37271132     AKia    A    T        0      0        2 
  13 chr13_37271132     AOna    A    T        0      0        2 
  13 chr13_37271132     ASom    A    T        0      0        2 
  13 chr13_37271132     HCab    A    T        1      2        2 
  13 chr13_37271132     HPrz    A    T        1      2        2 
  13 chr13_37271132     ZBoe    A    T        0      0        2 
  13 chr13_37271132     ZGre    A    T        0      0        2 
  13 chr13_37271132     ZHar    A    T        0      0        2 
  13 chr13_37271132   Sample    A    T        1      2        2 
  13 chr13_37282584     AAsi    C    A        0      0        2 
  13 chr13_37282584     AKia    C    A        0      0        2 
  13 chr13_37282584     AOna    C    A        0      0        2 
  13 chr13_37282584     ASom    C    A        0      0        2 
  13 chr13_37282584     HCab    C    A        0      0        2 
  13 chr13_37282584     HPrz    C    A        0      0        2 
  13 chr13_37282584     ZBoe    C    A        1      2        2 
  13 chr13_37282584     ZGre    C    A        1      2        2 
  13 chr13_37282584     ZHar    C    A        1      2        2 
  13 chr13_37282584   Sample    C    A        0      0        2 
  13 chr13_37284501     AAsi    G    C        0      0        2 
  13 chr13_37284501     AKia    G    C        0      0        2 
  13 chr13_37284501     AOna    G    C        0      0        2 
  13 chr13_37284501     ASom    G    C        0      0        2 
  13 chr13_37284501     HCab    G    C        0      0        2 
  13 chr13_37284501     HPrz    G    C        0      0        2 
  13 chr13_37284501     ZBoe    G    C        0      0        2 
  13 chr13_37284501     ZGre    G    C        1      2        2 
  13 chr13_37284501     ZHar    G    C        0      0        2 
  13 chr13_37284501   Sample    G    C        0      0        2 
  13 chr13_37295875     AAsi    T    G        0      0        2 
  13 chr13_37295875     AKia    T    G        0      0        2 
  13 chr13_37295875     AOna    T    G        0      0        2 
  13 chr13_37295875     ASom    T    G        0      0        2 
  13 chr13_37295875     HCab    T    G        1      2        2 
  13 chr13_37295875     HPrz    T    G        1      2        2 
  13 chr13_37295875     ZBoe    T    G        0      0        2 
  13 chr13_37295875     ZGre    T    G        0      0        2 
  13 chr13_37295875     ZHar    T    G        0      0        2 
  13 chr13_37295875   Sample    T    G        1      2        2 
  13 chr13_37303497     AAsi    G    C        0      0        2 
  13 chr13_37303497     AKia    G    C        0      0        2 
  13 chr13_37303497     AOna    G    C        0      0        2 
  13 chr13_37303497     ASom    G    C        0      0        2 
  13 chr13_37303497     HCab    G    C        1      2        2 
  13 chr13_37303497     HPrz    G    C        1      2        2 
  13 chr13_37303497     ZBoe    G    C        0      0        2 
  13 chr13_37303497     ZGre    G    C        0      0        2 
  13 chr13_37303497     ZHar    G    C        0      0        2 
  13 chr13_37303497   Sample    G    C        1      2        2 
  13 chr13_37308617     AAsi    C    G        0      0        2 
  13 chr13_37308617     AKia    C    G        0      0        2 
  13 chr13_37308617     AOna    C    G        0      0        2 
  13 chr13_37308617     ASom    C    G        0      0        2 
  13 chr13_37308617     HCab    C    G        1      2        2 
  13 chr13_37308617     HPrz    C    G        1      2        2 
  13 chr13_37308617     ZBoe    C    G        0      0        2 
  13 chr13_37308617     ZGre    C    G        0      0        2 
  13 chr13_37308617     ZHar    C    G        0      0        2 
  13 chr13_37308617   Sample    C    G        1      2        2 
  13 chr13_37310023     AAsi    T    G        0      0        2 
  13 chr13_37310023     AKia    T    G        0      0        2 
  13 chr13_37310023     AOna    T    G        0      0        2 
  13 chr13_37310023     ASom    T    G        0      0        2 
  13 chr13_37310023     HCab    T    G        1      2        2 
  13 chr13_37310023     HPrz    T    G        1      2        2 
  13 chr13_37310023     ZBoe    T    G        0      0        2 
  13 chr13_37310023     ZGre    T    G        0      0        2 
  13 chr13_37310023     ZHar    T    G        0      0        2 
  13 chr13_37310023   Sample    T    G        1      2        2 
  13 chr13_37312135     AAsi    A    T        0      0        2 
  13 chr13_37312135     AKia    A    T        0      0        2 
  13 chr13_37312135     AOna    A    T        0      0        2 
  13 chr13_37312135     ASom    A    T        0      0        2 
  13 chr13_37312135     HCab    A    T        0      0        2 
  13 chr13_37312135     HPrz    A    T        0      0        2 
  13 chr13_37312135     ZBoe    A    T        0      0        2 
  13 chr13_37312135     ZGre    A    T        0      0        2 
  13 chr13_37312135     ZHar    A    T        1      2        2 
  13 chr13_37312135   Sample    A    T        0      0        2 
  13 chr13_37313411     AAsi    T    G        0      0        2 
  13 chr13_37313411     AKia    T    G        0      0        2 
  13 chr13_37313411     AOna    T    G        0      0        2 
  13 chr13_37313411     ASom    T    G        0      0        2 
  13 chr13_37313411     HCab    T    G        1      2        2 
  13 chr13_37313411     HPrz    T    G        1      2        2 
  13 chr13_37313411     ZBoe    T    G        0      0        2 
  13 chr13_37313411     ZGre    T    G        0      0        2 
  13 chr13_37313411     ZHar    T    G        0      0        2 
  13 chr13_37313411   Sample    T    G        1      2        2 
  13 chr13_37338085     AAsi    A    C        0      0        2 
  13 chr13_37338085     AKia    A    C        0      0        2 
  13 chr13_37338085     AOna    A    C        0      0        2 
  13 chr13_37338085     ASom    A    C        0      0        2 
  13 chr13_37338085     HCab    A    C        1      2        2 
  13 chr13_37338085     HPrz    A    C        1      2        2 
  13 chr13_37338085     ZBoe    A    C        0      0        2 
  13 chr13_37338085     ZGre    A    C        0      0        2 
  13 chr13_37338085     ZHar    A    C        0      0        2 
  13 chr13_37338085   Sample    A    C        1      2        2 
  13 chr13_37342186     AAsi    G    C        0      0        2 
  13 chr13_37342186     AKia    G    C        0      0        2 
  13 chr13_37342186     AOna    G    C        0      0        2 
  13 chr13_37342186     ASom    G    C        0      0        2 
  13 chr13_37342186     HCab    G    C        0      0        2 
  13 chr13_37342186     HPrz    G    C        0      0        2 
  13 chr13_37342186     ZBoe    G    C      0.5      1        2 
  13 chr13_37342186     ZGre    G    C        0      0        2 
  13 chr13_37342186     ZHar    G    C        0      0        2 
  13 chr13_37342186   Sample    G    C        0      0        2 
  13 chr13_37348977     AAsi    C    A        0      0        2 
  13 chr13_37348977     AKia    C    A        0      0        2 
  13 chr13_37348977     AOna    C    A        0      0        2 
  13 chr13_37348977     ASom    C    A        0      0        2 
  13 chr13_37348977     HCab    C    A        1      2        2 
  13 chr13_37348977     HPrz    C    A        1      2        2 
  13 chr13_37348977     ZBoe    C    A        0      0        2 
  13 chr13_37348977     ZGre    C    A        0      0        2 
  13 chr13_37348977     ZHar    C    A        0      0        2 
  13 chr13_37348977   Sample    C    A        1      2        2 
  13 chr13_37350958     AAsi    G    T        0      0        2 
  13 chr13_37350958     AKia    G    T        0      0        2 
  13 chr13_37350958     AOna    G    T        0      0        2 
  13 chr13_37350958     ASom    G    T        0      0        2 
  13 chr13_37350958     HCab    G    T        0      0        2 
  13 chr13_37350958     HPrz    G    T        0      0        2 
  13 chr13_37350958     ZBoe    G    T        0      0        2 
  13 chr13_37350958     ZGre    G    T        0      0        2 
  13 chr13_37350958     ZHar    G    T        1      2        2 
  13 chr13_37350958   Sample    G    T        0      0        2 
  13 chr13_37352799     AAsi    T    G        0      0        2 
  13 chr13_37352799     AKia    T    G        0      0        2 
  13 chr13_37352799     AOna    T    G        0      0        2 
  13 chr13_37352799     ASom    T    G        0      0        2 
  13 chr13_37352799     HCab    T    G        0      0        2 
  13 chr13_37352799     HPrz    T    G        0      0        2 
  13 chr13_37352799     ZBoe    T    G        0      0        2 
  13 chr13_37352799     ZGre    T    G        0      0        2 
  13 chr13_37352799     ZHar    T    G      0.5      1        2 
  13 chr13_37352799   Sample    T    G        0      0        2 
  13 chr13_37353804     AAsi    A    C        0      0        2 
  13 chr13_37353804     AKia    A    C        0      0        2 
  13 chr13_37353804     AOna    A    C        0      0        2 
  13 chr13_37353804     ASom    A    C        0      0        2 
  13 chr13_37353804     HCab    A    C        1      2        2 
  13 chr13_37353804     HPrz    A    C        1      2        2 
  13 chr13_37353804     ZBoe    A    C        0      0        2 
  13 chr13_37353804     ZGre    A    C        0      0        2 
  13 chr13_37353804     ZHar    A    C        0      0        2 
  13 chr13_37353804   Sample    A    C        1      2        2 
  13 chr13_37371479     AAsi    G    T        0      0        2 
  13 chr13_37371479     AKia    G    T        0      0        2 
  13 chr13_37371479     AOna    G    T      0.5      1        2 
  13 chr13_37371479     ASom    G    T        0      0        2 
  13 chr13_37371479     HCab    G    T        0      0        2 
  13 chr13_37371479     HPrz    G    T        0      0        2 
  13 chr13_37371479     ZBoe    G    T        0      0        2 
  13 chr13_37371479     ZGre    G    T        0      0        2 
  13 chr13_37371479     ZHar    G    T        0      0        2 
  13 chr13_37371479   Sample    G    T        0      0        2 
  13 chr13_37379337     AAsi    A    C        0      0        2 
  13 chr13_37379337     AKia    A    C      0.5      1        2 
  13 chr13_37379337     AOna    A    C        0      0        2 
  13 chr13_37379337     ASom    A    C        0      0        2 
  13 chr13_37379337     HCab    A    C        0      0        2 
  13 chr13_37379337     HPrz    A    C        0      0        2 
  13 chr13_37379337     ZBoe    A    C        0      0        2 
  13 chr13_37379337     ZGre    A    C        0      0        2 
  13 chr13_37379337     ZHar    A    C        0      0        2 
  13 chr13_37379337   Sample    A    C        0      0        2 
  13 chr13_37386068     AAsi    C    G        0      0        2 
  13 chr13_37386068     AKia    C    G        0      0        2 
  13 chr13_37386068     AOna    C    G        0      0        2 
  13 chr13_37386068     ASom    C    G        0      0        2 
  13 chr13_37386068     HCab    C    G        0      0        2 
  13 chr13_37386068     HPrz    C    G        0      0        2 
  13 chr13_37386068     ZBoe    C    G      0.5      1        2 
  13 chr13_37386068     ZGre    C    G        0      0        2 
  13 chr13_37386068     ZHar    C    G        0      0        2 
  13 chr13_37386068   Sample    C    G        0      0        2 
  13 chr13_37395032     AAsi    G    C        0      0        2 
  13 chr13_37395032     AKia    G    C        0      0        2 
  13 chr13_37395032     AOna    G    C        0      0        2 
  13 chr13_37395032     ASom    G    C        0      0        2 
  13 chr13_37395032     HCab    G    C        1      2        2 
  13 chr13_37395032     HPrz    G    C        1      2        2 
  13 chr13_37395032     ZBoe    G    C        0      0        2 
  13 chr13_37395032     ZGre    G    C        0      0        2 
  13 chr13_37395032     ZHar    G    C        0      0        2 
  13 chr13_37395032   Sample    G    C        1      2        2 
  13 chr13_37400263     AAsi    G    C        0      0        2 
  13 chr13_37400263     AKia    G    C        0      0        2 
  13 chr13_37400263     AOna    G    C        1      2        2 
  13 chr13_37400263     ASom    G    C        0      0        2 
  13 chr13_37400263     HCab    G    C        0      0        2 
  13 chr13_37400263     HPrz    G    C        0      0        2 
  13 chr13_37400263     ZBoe    G    C        0      0        2 
  13 chr13_37400263     ZGre    G    C        0      0        2 
  13 chr13_37400263     ZHar    G    C        0      0        2 
  13 chr13_37400263   Sample    G    C        0      0        2 
  13 chr13_37403372     AAsi    T    A        0      0        2 
  13 chr13_37403372     AKia    T    A        0      0        2 
  13 chr13_37403372     AOna    T    A        0      0        2 
  13 chr13_37403372     ASom    T    A        0      0        2 
  13 chr13_37403372     HCab    T    A      0.5      1        2 
  13 chr13_37403372     HPrz    T    A        0      0        2 
  13 chr13_37403372     ZBoe    T    A        0      0        2 
  13 chr13_37403372     ZGre    T    A        0      0        2 
  13 chr13_37403372     ZHar    T    A        0      0        2 
  13 chr13_37403372   Sample    T    A        1      2        2 
  13 chr13_37409577     AAsi    T    A        0      0        2 
  13 chr13_37409577     AKia    T    A        0      0        2 
  13 chr13_37409577     AOna    T    A        0      0        2 
  13 chr13_37409577     ASom    T    A        0      0        2 
  13 chr13_37409577     HCab    T    A        1      2        2 
  13 chr13_37409577     HPrz    T    A        1      2        2 
  13 chr13_37409577     ZBoe    T    A        0      0        2 
  13 chr13_37409577     ZGre    T    A        0      0        2 
  13 chr13_37409577     ZHar    T    A        0      0        2 
  13 chr13_37409577   Sample    T    A        1      2        2 
  13 chr13_37412547     AAsi    C    G        0      0        2 
  13 chr13_37412547     AKia    C    G        0      0        2 
  13 chr13_37412547     AOna    C    G        0      0        2 
  13 chr13_37412547     ASom    C    G        0      0        2 
  13 chr13_37412547     HCab    C    G        1      2        2 
  13 chr13_37412547     HPrz    C    G        0      0        2 
  13 chr13_37412547     ZBoe    C    G        0      0        2 
  13 chr13_37412547     ZGre    C    G        0      0        2 
  13 chr13_37412547     ZHar    C    G        0      0        2 
  13 chr13_37412547   Sample    C    G        1      2        2 
  13 chr13_37424512     AAsi    G    T        0      0        2 
  13 chr13_37424512     AKia    G    T        1      2        2 
  13 chr13_37424512     AOna    G    T        0      0        2 
  13 chr13_37424512     ASom    G    T        0      0        2 
  13 chr13_37424512     HCab    G    T        0      0        2 
  13 chr13_37424512     HPrz    G    T        0      0        2 
  13 chr13_37424512     ZBoe    G    T        0      0        2 
  13 chr13_37424512     ZGre    G    T        0      0        2 
  13 chr13_37424512     ZHar    G    T        0      0        2 
  13 chr13_37424512   Sample    G    T        0      0        2 
  13 chr13_37428790     AAsi    C    G        1      2        2 
  13 chr13_37428790     AKia    C    G        0      0        2 
  13 chr13_37428790     AOna    C    G        0      0        2 
  13 chr13_37428790     ASom    C    G        1      2        2 
  13 chr13_37428790     HCab    C    G        0      0        2 
  13 chr13_37428790     HPrz    C    G        0      0        2 
  13 chr13_37428790     ZBoe    C    G        0      0        2 
  13 chr13_37428790     ZGre    C    G        0      0        2 
  13 chr13_37428790     ZHar    C    G        0      0        2 
  13 chr13_37428790   Sample    C    G        0      0        2 
  13 chr13_37434768     AAsi    C    G        0      0        2 
  13 chr13_37434768     AKia    C    G        0      0        2 
  13 chr13_37434768     AOna    C    G        0      0        2 
  13 chr13_37434768     ASom    C    G        0      0        2 
  13 chr13_37434768     HCab    C    G        0      0        2 
  13 chr13_37434768     HPrz    C    G        1      2        2 
  13 chr13_37434768     ZBoe    C    G        0      0        2 
  13 chr13_37434768     ZGre    C    G        0      0        2 
  13 chr13_37434768     ZHar    C    G        0      0        2 
  13 chr13_37434768   Sample    C    G        0      0        2 
  13 chr13_37434865     AAsi    T    A        0      0        2 
  13 chr13_37434865     AKia    T    A        0      0        2 
  13 chr13_37434865     AOna    T    A        0      0        2 
  13 chr13_37434865     ASom    T    A        0      0        2 
  13 chr13_37434865     HCab    T    A      0.5      1        2 
  13 chr13_37434865     HPrz    T    A        0      0        2 
  13 chr13_37434865     ZBoe    T    A        0      0        2 
  13 chr13_37434865     ZGre    T    A        0      0        2 
  13 chr13_37434865     ZHar    T    A        0      0        2 
  13 chr13_37434865   Sample    T    A        0      0        2 
  13 chr13_37437597     AAsi    A    C        0      0        2 
  13 chr13_37437597     AKia    A    C        0      0        2 
  13 chr13_37437597     AOna    A    C        0      0        2 
  13 chr13_37437597     ASom    A    C        0      0        2 
  13 chr13_37437597     HCab    A    C        1      2        2 
  13 chr13_37437597     HPrz    A    C        1      2        2 
  13 chr13_37437597     ZBoe    A    C        0      0        2 
  13 chr13_37437597     ZGre    A    C        0      0        2 
  13 chr13_37437597     ZHar    A    C        0      0        2 
  13 chr13_37437597   Sample    A    C        1      2        2 
  13 chr13_37447571     AAsi    A    T        0      0        2 
  13 chr13_37447571     AKia    A    T        0      0        2 
  13 chr13_37447571     AOna    A    T      0.5      1        2 
  13 chr13_37447571     ASom    A    T        0      0        2 
  13 chr13_37447571     HCab    A    T        0      0        2 
  13 chr13_37447571     HPrz    A    T        0      0        2 
  13 chr13_37447571     ZBoe    A    T        0      0        2 
  13 chr13_37447571     ZGre    A    T        0      0        2 
  13 chr13_37447571     ZHar    A    T        0      0        2 
  13 chr13_37447571   Sample    A    T        0      0        2 
  13 chr13_37454501     AAsi    T    G        0      0        2 
  13 chr13_37454501     AKia    T    G        0      0        2 
  13 chr13_37454501     AOna    T    G        0      0        2 
  13 chr13_37454501     ASom    T    G      0.5      1        2 
  13 chr13_37454501     HCab    T    G        0      0        2 
  13 chr13_37454501     HPrz    T    G        0      0        2 
  13 chr13_37454501     ZBoe    T    G        0      0        2 
  13 chr13_37454501     ZGre    T    G        0      0        2 
  13 chr13_37454501     ZHar    T    G        0      0        2 
  13 chr13_37454501   Sample    T    G        0      0        2 
  13 chr13_37458073     AAsi    T    G        1      2        2 
  13 chr13_37458073     AKia    T    G        0      0        2 
  13 chr13_37458073     AOna    T    G        0      0        2 
  13 chr13_37458073     ASom    T    G        1      2        2 
  13 chr13_37458073     HCab    T    G        0      0        2 
  13 chr13_37458073     HPrz    T    G        0      0        2 
  13 chr13_37458073     ZBoe    T    G        0      0        2 
  13 chr13_37458073     ZGre    T    G        0      0        2 
  13 chr13_37458073     ZHar    T    G        0      0        2 
  13 chr13_37458073   Sample    T    G        0      0        2 
  13 chr13_37469636     AAsi    G    T        0      0        2 
  13 chr13_37469636     AKia    G    T        0      0        2 
  13 chr13_37469636     AOna    G    T        0      0        2 
  13 chr13_37469636     ASom    G    T        0      0        2 
  13 chr13_37469636     HCab    G    T        1      2        2 
  13 chr13_37469636     HPrz    G    T        1      2        2 
  13 chr13_37469636     ZBoe    G    T        0      0        2 
  13 chr13_37469636     ZGre    G    T        0      0        2 
  13 chr13_37469636     ZHar    G    T        0      0        2 
  13 chr13_37469636   Sample    G    T        1      2        2 
  13 chr13_37496243     AAsi    C    G        0      0        2 
  13 chr13_37496243     AKia    C    G        0      0        2 
  13 chr13_37496243     AOna    C    G        0      0        2 
  13 chr13_37496243     ASom    C    G        0      0        2 
  13 chr13_37496243     HCab    C    G        0      0        2 
  13 chr13_37496243     HPrz    C    G        0      0        2 
  13 chr13_37496243     ZBoe    C    G        0      0        2 
  13 chr13_37496243     ZGre    C    G        1      2        2 
  13 chr13_37496243     ZHar    C    G        0      0        2 
  13 chr13_37496243   Sample    C    G        0      0        2 
  13 chr13_37498219     AAsi    T    G        0      0        2 
  13 chr13_37498219     AKia    T    G        0      0        2 
  13 chr13_37498219     AOna    T    G        0      0        2 
  13 chr13_37498219     ASom    T    G        0      0        2 
  13 chr13_37498219     HCab    T    G        0      0        2 
  13 chr13_37498219     HPrz    T    G        0      0        2 
  13 chr13_37498219     ZBoe    T    G        0      0        2 
  13 chr13_37498219     ZGre    T    G        0      0        2 
  13 chr13_37498219     ZHar    T    G        1      2        2 
  13 chr13_37498219   Sample    T    G        0      0        2 
  13 chr13_37510574     AAsi    C    G        0      0        2 
  13 chr13_37510574     AKia    C    G        0      0        2 
  13 chr13_37510574     AOna    C    G        0      0        2 
  13 chr13_37510574     ASom    C    G        0      0        2 
  13 chr13_37510574     HCab    C    G        1      2        2 
  13 chr13_37510574     HPrz    C    G        1      2        2 
  13 chr13_37510574     ZBoe    C    G        0      0        2 
  13 chr13_37510574     ZGre    C    G        0      0        2 
  13 chr13_37510574     ZHar    C    G        0      0        2 
  13 chr13_37510574   Sample    C    G        1      2        2 
  13 chr13_37544987     AAsi    G    C        0      0        2 
  13 chr13_37544987     AKia    G    C        0      0        2 
  13 chr13_37544987     AOna    G    C        0      0        2 
  13 chr13_37544987     ASom    G    C        0      0        2 
  13 chr13_37544987     HCab    G    C        0      0        2 
  13 chr13_37544987     HPrz    G    C        0      0        2 
  13 chr13_37544987     ZBoe    G    C        1      2        2 
  13 chr13_37544987     ZGre    G    C        0      0        2 
  13 chr13_37544987     ZHar    G    C        0      0        2 
  13 chr13_37544987   Sample    G    C        0      0        2 
  13 chr13_37545902     AAsi    T    G        0      0        2 
  13 chr13_37545902     AKia    T    G        0      0        2 
  13 chr13_37545902     AOna    T    G        0      0        2 
  13 chr13_37545902     ASom    T    G        0      0        2 
  13 chr13_37545902     HCab    T    G        1      2        2 
  13 chr13_37545902     HPrz    T    G        1      2        2 
  13 chr13_37545902     ZBoe    T    G        0      0        2 
  13 chr13_37545902     ZGre    T    G        0      0        2 
  13 chr13_37545902     ZHar    T    G        0      0        2 
  13 chr13_37545902   Sample    T    G        1      2        2 
  13 chr13_37545930     AAsi    G    C        0      0        2 
  13 chr13_37545930     AKia    G    C        0      0        2 
  13 chr13_37545930     AOna    G    C        0      0        2 
  13 chr13_37545930     ASom    G    C        0      0        2 
  13 chr13_37545930     HCab    G    C        1      2        2 
  13 chr13_37545930     HPrz    G    C        1      2        2 
  13 chr13_37545930     ZBoe    G    C        0      0        2 
  13 chr13_37545930     ZGre    G    C        0      0        2 
  13 chr13_37545930     ZHar    G    C        0      0        2 
  13 chr13_37545930   Sample    G    C        1      2        2 
  13 chr13_37554954     AAsi    G    T        0      0        2 
  13 chr13_37554954     AKia    G    T        0      0        2 
  13 chr13_37554954     AOna    G    T        0      0        2 
  13 chr13_37554954     ASom    G    T        0      0        2 
  13 chr13_37554954     HCab    G    T        1      2        2 
  13 chr13_37554954     HPrz    G    T        1      2        2 
  13 chr13_37554954     ZBoe    G    T        0      0        2 
  13 chr13_37554954     ZGre    G    T        0      0        2 
  13 chr13_37554954     ZHar    G    T        0      0        2 
  13 chr13_37554954   Sample    G    T        1      2        2 
  13 chr13_37571436     AAsi    T    G        0      0        2 
  13 chr13_37571436     AKia    T    G        0      0        2 
  13 chr13_37571436     AOna    T    G        0      0        2 
  13 chr13_37571436     ASom    T    G        0      0        2 
  13 chr13_37571436     HCab    T    G        1      2        2 
  13 chr13_37571436     HPrz    T    G      0.5      1        2 
  13 chr13_37571436     ZBoe    T    G        0      0        2 
  13 chr13_37571436     ZGre    T    G        0      0        2 
  13 chr13_37571436     ZHar    T    G        0      0        2 
  13 chr13_37571436   Sample    T    G        0      0        2 
  13 chr13_37590363     AAsi    A    T        0      0        2 
  13 chr13_37590363     AKia    A    T        0      0        2 
  13 chr13_37590363     AOna    A    T        0      0        2 
  13 chr13_37590363     ASom    A    T        0      0        2 
  13 chr13_37590363     HCab    A    T      0.5      1        2 
  13 chr13_37590363     HPrz    A    T        0      0        2 
  13 chr13_37590363     ZBoe    A    T        0      0        2 
  13 chr13_37590363     ZGre    A    T        0      0        2 
  13 chr13_37590363     ZHar    A    T        0      0        2 
  13 chr13_37590363   Sample    A    T        0      0        2 
  13 chr13_37598945     AAsi    C    G        0      0        2 
  13 chr13_37598945     AKia    C    G        0      0        2 
  13 chr13_37598945     AOna    C    G        0      0        2 
  13 chr13_37598945     ASom    C    G        0      0        2 
  13 chr13_37598945     HCab    C    G        1      2        2 
  13 chr13_37598945     HPrz    C    G        1      2        2 
  13 chr13_37598945     ZBoe    C    G        0      0        2 
  13 chr13_37598945     ZGre    C    G        0      0        2 
  13 chr13_37598945     ZHar    C    G        0      0        2 
  13 chr13_37598945   Sample    C    G        1      2        2 
  13 chr13_37605747     AAsi    G    T        0      0        2 
  13 chr13_37605747     AKia    G    T        0      0        2 
  13 chr13_37605747     AOna    G    T        0      0        2 
  13 chr13_37605747     ASom    G    T        0      0        2 
  13 chr13_37605747     HCab    G    T        0      0        2 
  13 chr13_37605747     HPrz    G    T        0      0        2 
  13 chr13_37605747     ZBoe    G    T      0.5      1        2 
  13 chr13_37605747     ZGre    G    T        0      0        2 
  13 chr13_37605747     ZHar    G    T        0      0        2 
  13 chr13_37605747   Sample    G    T        0      0        2 
  13 chr13_37633511     AAsi    T    G        0      0        2 
  13 chr13_37633511     AKia    T    G      0.5      1        2 
  13 chr13_37633511     AOna    T    G        0      0        2 
  13 chr13_37633511     ASom    T    G        0      0        2 
  13 chr13_37633511     HCab    T    G        0      0        2 
  13 chr13_37633511     HPrz    T    G        0      0        2 
  13 chr13_37633511     ZBoe    T    G        0      0        2 
  13 chr13_37633511     ZGre    T    G        0      0        2 
  13 chr13_37633511     ZHar    T    G        0      0        2 
  13 chr13_37633511   Sample    T    G        0      0        2 
  13 chr13_37645535     AAsi    G    C        1      2        2 
  13 chr13_37645535     AKia    G    C        0      0        2 
  13 chr13_37645535     AOna    G    C        0      0        2 
  13 chr13_37645535     ASom    G    C        1      2        2 
  13 chr13_37645535     HCab    G    C        0      0        2 
  13 chr13_37645535     HPrz    G    C        0      0        2 
  13 chr13_37645535     ZBoe    G    C        0      0        2 
  13 chr13_37645535     ZGre    G    C        0      0        2 
  13 chr13_37645535     ZHar    G    C        0      0        2 
  13 chr13_37645535   Sample    G    C        0      0        2 
  13 chr13_37651618     AAsi    C    A        0      0        2 
  13 chr13_37651618     AKia    C    A        0      0        2 
  13 chr13_37651618     AOna    C    A        0      0        2 
  13 chr13_37651618     ASom    C    A        0      0        2 
  13 chr13_37651618     HCab    C    A        1      2        2 
  13 chr13_37651618     HPrz    C    A        1      2        2 
  13 chr13_37651618     ZBoe    C    A        0      0        2 
  13 chr13_37651618     ZGre    C    A        0      0        2 
  13 chr13_37651618     ZHar    C    A        0      0        2 
  13 chr13_37651618   Sample    C    A        1      2        2 
  13 chr13_37652327     AAsi    T    G        0      0        2 
  13 chr13_37652327     AKia    T    G        0      0        2 
  13 chr13_37652327     AOna    T    G        0      0        2 
  13 chr13_37652327     ASom    T    G      0.5      1        2 
  13 chr13_37652327     HCab    T    G        0      0        2 
  13 chr13_37652327     HPrz    T    G        0      0        2 
  13 chr13_37652327     ZBoe    T    G        0      0        2 
  13 chr13_37652327     ZGre    T    G        0      0        2 
  13 chr13_37652327     ZHar    T    G        0      0        2 
  13 chr13_37652327   Sample    T    G        0      0        2 
  13 chr13_37656112     AAsi    C    G        0      0        2 
  13 chr13_37656112     AKia    C    G        0      0        2 
  13 chr13_37656112     AOna    C    G        0      0        2 
  13 chr13_37656112     ASom    C    G        0      0        2 
  13 chr13_37656112     HCab    C    G        1      2        2 
  13 chr13_37656112     HPrz    C    G        1      2        2 
  13 chr13_37656112     ZBoe    C    G        0      0        2 
  13 chr13_37656112     ZGre    C    G        0      0        2 
  13 chr13_37656112     ZHar    C    G        0      0        2 
  13 chr13_37656112   Sample    C    G        1      2        2 
  13 chr13_37681621     AAsi    A    C        0      0        2 
  13 chr13_37681621     AKia    A    C        0      0        2 
  13 chr13_37681621     AOna    A    C        0      0        2 
  13 chr13_37681621     ASom    A    C        0      0        2 
  13 chr13_37681621     HCab    A    C        0      0        2 
  13 chr13_37681621     HPrz    A    C        0      0        2 
  13 chr13_37681621     ZBoe    A    C      0.5      1        2 
  13 chr13_37681621     ZGre    A    C        0      0        2 
  13 chr13_37681621     ZHar    A    C        0      0        2 
  13 chr13_37681621   Sample    A    C        0      0        2 
  13 chr13_37685389     AAsi    C    G        0      0        2 
  13 chr13_37685389     AKia    C    G        0      0        2 
  13 chr13_37685389     AOna    C    G        0      0        2 
  13 chr13_37685389     ASom    C    G        0      0        2 
  13 chr13_37685389     HCab    C    G      0.5      1        2 
  13 chr13_37685389     HPrz    C    G        0      0        2 
  13 chr13_37685389     ZBoe    C    G        0      0        2 
  13 chr13_37685389     ZGre    C    G        0      0        2 
  13 chr13_37685389     ZHar    C    G        0      0        2 
  13 chr13_37685389   Sample    C    G        0      0        2 
  13 chr13_37689344     AAsi    G    T        0      0        2 
  13 chr13_37689344     AKia    G    T        0      0        2 
  13 chr13_37689344     AOna    G    T        0      0        2 
  13 chr13_37689344     ASom    G    T        0      0        2 
  13 chr13_37689344     HCab    G    T        1      2        2 
  13 chr13_37689344     HPrz    G    T        1      2        2 
  13 chr13_37689344     ZBoe    G    T        0      0        2 
  13 chr13_37689344     ZGre    G    T        0      0        2 
  13 chr13_37689344     ZHar    G    T        0      0        2 
  13 chr13_37689344   Sample    G    T        1      2        2 
  13 chr13_37700560     AAsi    A    C        0      0        2 
  13 chr13_37700560     AKia    A    C        0      0        2 
  13 chr13_37700560     AOna    A    C        0      0        2 
  13 chr13_37700560     ASom    A    C        0      0        2 
  13 chr13_37700560     HCab    A    C        1      2        2 
  13 chr13_37700560     HPrz    A    C        1      2        2 
  13 chr13_37700560     ZBoe    A    C        0      0        2 
  13 chr13_37700560     ZGre    A    C        0      0        2 
  13 chr13_37700560     ZHar    A    C        0      0        2 
  13 chr13_37700560   Sample    A    C        1      2        2 
  13 chr13_37706914     AAsi    A    C        0      0        2 
  13 chr13_37706914     AKia    A    C        0      0        2 
  13 chr13_37706914     AOna    A    C        0      0        2 
  13 chr13_37706914     ASom    A    C        0      0        2 
  13 chr13_37706914     HCab    A    C      0.5      1        2 
  13 chr13_37706914     HPrz    A    C      0.5      1        2 
  13 chr13_37706914     ZBoe    A    C        0      0        2 
  13 chr13_37706914     ZGre    A    C        0      0        2 
  13 chr13_37706914     ZHar    A    C        0      0        2 
  13 chr13_37706914   Sample    A    C        0      0        2 
  13 chr13_37718593     AAsi    T    A        0      0        2 
  13 chr13_37718593     AKia    T    A        0      0        2 
  13 chr13_37718593     AOna    T    A        0      0        2 
  13 chr13_37718593     ASom    T    A        0      0        2 
  13 chr13_37718593     HCab    T    A        0      0        2 
  13 chr13_37718593     HPrz    T    A        0      0        2 
  13 chr13_37718593     ZBoe    T    A      0.5      1        2 
  13 chr13_37718593     ZGre    T    A        0      0        2 
  13 chr13_37718593     ZHar    T    A        0      0        2 
  13 chr13_37718593   Sample    T    A        0      0        2 
  13 chr13_37748328     AAsi    G    T        0      0        2 
  13 chr13_37748328     AKia    G    T        0      0        2 
  13 chr13_37748328     AOna    G    T        0      0        2 
  13 chr13_37748328     ASom    G    T        0      0        2 
  13 chr13_37748328     HCab    G    T        0      0        2 
  13 chr13_37748328     HPrz    G    T        0      0        2 
  13 chr13_37748328     ZBoe    G    T        0      0        2 
  13 chr13_37748328     ZGre    G    T        1      2        2 
  13 chr13_37748328     ZHar    G    T        0      0        2 
  13 chr13_37748328   Sample    G    T        0      0        2 
  13 chr13_37750622     AAsi    A    C        0      0        2 
  13 chr13_37750622     AKia    A    C        0      0        2 
  13 chr13_37750622     AOna    A    C        0      0        2 
  13 chr13_37750622     ASom    A    C        0      0        2 
  13 chr13_37750622     HCab    A    C        1      2        2 
  13 chr13_37750622     HPrz    A    C        1      2        2 
  13 chr13_37750622     ZBoe    A    C        0      0        2 
  13 chr13_37750622     ZGre    A    C        0      0        2 
  13 chr13_37750622     ZHar    A    C        0      0        2 
  13 chr13_37750622   Sample    A    C        1      2        2 
  13 chr13_37782077     AAsi    A    T        1      2        2 
  13 chr13_37782077     AKia    A    T        0      0        2 
  13 chr13_37782077     AOna    A    T        0      0        2 
  13 chr13_37782077     ASom    A    T        1      2        2 
  13 chr13_37782077     HCab    A    T        0      0        2 
  13 chr13_37782077     HPrz    A    T        0      0        2 
  13 chr13_37782077     ZBoe    A    T        0      0        2 
  13 chr13_37782077     ZGre    A    T        0      0        2 
  13 chr13_37782077     ZHar    A    T        0      0        2 
  13 chr13_37782077   Sample    A    T        0      0        2 
  13 chr13_37786310     AAsi    T    G        0      0        2 
  13 chr13_37786310     AKia    T    G        0      0        2 
  13 chr13_37786310     AOna    T    G        0      0        2 
  13 chr13_37786310     ASom    T    G        0      0        2 
  13 chr13_37786310     HCab    T    G        0      0        2 
  13 chr13_37786310     HPrz    T    G        0      0        2 
  13 chr13_37786310     ZBoe    T    G        0      0        2 
  13 chr13_37786310     ZGre    T    G        1      2        2 
  13 chr13_37786310     ZHar    T    G        0      0        2 
  13 chr13_37786310   Sample    T    G        0      0        2 
  13 chr13_37788338     AAsi    G    T        0      0        2 
  13 chr13_37788338     AKia    G    T        0      0        2 
  13 chr13_37788338     AOna    G    T        0      0        2 
  13 chr13_37788338     ASom    G    T        0      0        2 
  13 chr13_37788338     HCab    G    T        0      0        2 
  13 chr13_37788338     HPrz    G    T      0.5      1        2 
  13 chr13_37788338     ZBoe    G    T        0      0        2 
  13 chr13_37788338     ZGre    G    T        0      0        2 
  13 chr13_37788338     ZHar    G    T        0      0        2 
  13 chr13_37788338   Sample    G    T        0      0        2 
  13 chr13_37788583     AAsi    G    T        0      0        2 
  13 chr13_37788583     AKia    G    T        0      0        2 
  13 chr13_37788583     AOna    G    T        0      0        2 
  13 chr13_37788583     ASom    G    T        0      0        2 
  13 chr13_37788583     HCab    G    T        0      0        2 
  13 chr13_37788583     HPrz    G    T        0      0        2 
  13 chr13_37788583     ZBoe    G    T        0      0        2 
  13 chr13_37788583     ZGre    G    T        0      0        2 
  13 chr13_37788583     ZHar    G    T        1      2        2 
  13 chr13_37788583   Sample    G    T        0      0        2 
  13 chr13_37789164     AAsi    A    C        0      0        2 
  13 chr13_37789164     AKia    A    C        0      0        2 
  13 chr13_37789164     AOna    A    C        0      0        2 
  13 chr13_37789164     ASom    A    C        0      0        2 
  13 chr13_37789164     HCab    A    C        0      0        2 
  13 chr13_37789164     HPrz    A    C        0      0        2 
  13 chr13_37789164     ZBoe    A    C        0      0        2 
  13 chr13_37789164     ZGre    A    C        0      0        2 
  13 chr13_37789164     ZHar    A    C      0.5      1        2 
  13 chr13_37789164   Sample    A    C        0      0        2 
  13 chr13_37789832     AAsi    C    G        0      0        2 
  13 chr13_37789832     AKia    C    G        0      0        2 
  13 chr13_37789832     AOna    C    G        0      0        2 
  13 chr13_37789832     ASom    C    G        0      0        2 
  13 chr13_37789832     HCab    C    G      0.5      1        2 
  13 chr13_37789832     HPrz    C    G        0      0        2 
  13 chr13_37789832     ZBoe    C    G        0      0        2 
  13 chr13_37789832     ZGre    C    G        0      0        2 
  13 chr13_37789832     ZHar    C    G        0      0        2 
  13 chr13_37789832   Sample    C    G        1      2        2 
  13 chr13_37819541     AAsi    C    A        0      0        2 
  13 chr13_37819541     AKia    C    A        0      0        2 
  13 chr13_37819541     AOna    C    A        0      0        2 
  13 chr13_37819541     ASom    C    A        0      0        2 
  13 chr13_37819541     HCab    C    A        1      2        2 
  13 chr13_37819541     HPrz    C    A        1      2        2 
  13 chr13_37819541     ZBoe    C    A        0      0        2 
  13 chr13_37819541     ZGre    C    A        0      0        2 
  13 chr13_37819541     ZHar    C    A        0      0        2 
  13 chr13_37819541   Sample    C    A        1      2        2 
  13 chr13_37823389     AAsi    G    T        0      0        2 
  13 chr13_37823389     AKia    G    T        0      0        2 
  13 chr13_37823389     AOna    G    T        0      0        2 
  13 chr13_37823389     ASom    G    T        0      0        2 
  13 chr13_37823389     HCab    G    T        0      0        2 
  13 chr13_37823389     HPrz    G    T        0      0        2 
  13 chr13_37823389     ZBoe    G    T        0      0        2 
  13 chr13_37823389     ZGre    G    T        1      2        2 
  13 chr13_37823389     ZHar    G    T        0      0        2 
  13 chr13_37823389   Sample    G    T        0      0        2 
  13 chr13_37824628     AAsi    A    C        0      0        2 
  13 chr13_37824628     AKia    A    C        1      2        2 
  13 chr13_37824628     AOna    A    C        1      2        2 
  13 chr13_37824628     ASom    A    C        0      0        2 
  13 chr13_37824628     HCab    A    C        0      0        2 
  13 chr13_37824628     HPrz    A    C        0      0        2 
  13 chr13_37824628     ZBoe    A    C        0      0        2 
  13 chr13_37824628     ZGre    A    C        0      0        2 
  13 chr13_37824628     ZHar    A    C        0      0        2 
  13 chr13_37824628   Sample    A    C        0      0        2 
  13 chr13_37825789     AAsi    T    G        0      0        2 
  13 chr13_37825789     AKia    T    G        0      0        2 
  13 chr13_37825789     AOna    T    G        0      0        2 
  13 chr13_37825789     ASom    T    G        0      0        2 
  13 chr13_37825789     HCab    T    G        1      2        2 
  13 chr13_37825789     HPrz    T    G        1      2        2 
  13 chr13_37825789     ZBoe    T    G        0      0        2 
  13 chr13_37825789     ZGre    T    G        0      0        2 
  13 chr13_37825789     ZHar    T    G        0      0        2 
  13 chr13_37825789   Sample    T    G        1      2        2 
  13 chr13_37832513     AAsi    A    T        0      0        2 
  13 chr13_37832513     AKia    A    T        0      0        2 
  13 chr13_37832513     AOna    A    T        0      0        2 
  13 chr13_37832513     ASom    A    T        0      0        2 
  13 chr13_37832513     HCab    A    T        1      2        2 
  13 chr13_37832513     HPrz    A    T        1      2        2 
  13 chr13_37832513     ZBoe    A    T        0      0        2 
  13 chr13_37832513     ZGre    A    T        0      0        2 
  13 chr13_37832513     ZHar    A    T        0      0        2 
  13 chr13_37832513   Sample    A    T        1      2        2 
  13 chr13_37833735     AAsi    A    C        0      0        2 
  13 chr13_37833735     AKia    A    C        0      0        2 
  13 chr13_37833735     AOna    A    C      0.5      1        2 
  13 chr13_37833735     ASom    A    C        0      0        2 
  13 chr13_37833735     HCab    A    C        0      0        2 
  13 chr13_37833735     HPrz    A    C        0      0        2 
  13 chr13_37833735     ZBoe    A    C        0      0        2 
  13 chr13_37833735     ZGre    A    C        0      0        2 
  13 chr13_37833735     ZHar    A    C        0      0        2 
  13 chr13_37833735   Sample    A    C        0      0        2 
  13 chr13_37845740     AAsi    G    C        0      0        2 
  13 chr13_37845740     AKia    G    C        0      0        2 
  13 chr13_37845740     AOna    G    C        0      0        2 
  13 chr13_37845740     ASom    G    C      0.5      1        2 
  13 chr13_37845740     HCab    G    C        0      0        2 
  13 chr13_37845740     HPrz    G    C        0      0        2 
  13 chr13_37845740     ZBoe    G    C        0      0        2 
  13 chr13_37845740     ZGre    G    C        0      0        2 
  13 chr13_37845740     ZHar    G    C        0      0        2 
  13 chr13_37845740   Sample    G    C        0      0        2 
  13 chr13_37847910     AAsi    C    A        0      0        2 
  13 chr13_37847910     AKia    C    A        1      2        2 
  13 chr13_37847910     AOna    C    A      0.5      1        2 
  13 chr13_37847910     ASom    C    A        0      0        2 
  13 chr13_37847910     HCab    C    A        0      0        2 
  13 chr13_37847910     HPrz    C    A        0      0        2 
  13 chr13_37847910     ZBoe    C    A        0      0        2 
  13 chr13_37847910     ZGre    C    A        0      0        2 
  13 chr13_37847910     ZHar    C    A        0      0        2 
  13 chr13_37847910   Sample    C    A        0      0        2 
  13 chr13_37853008     AAsi    T    A        0      0        2 
  13 chr13_37853008     AKia    T    A      0.5      1        2 
  13 chr13_37853008     AOna    T    A        0      0        2 
  13 chr13_37853008     ASom    T    A        0      0        2 
  13 chr13_37853008     HCab    T    A        0      0        2 
  13 chr13_37853008     HPrz    T    A        0      0        2 
  13 chr13_37853008     ZBoe    T    A        0      0        2 
  13 chr13_37853008     ZGre    T    A        0      0        2 
  13 chr13_37853008     ZHar    T    A        0      0        2 
  13 chr13_37853008   Sample    T    A        0      0        2 
  13 chr13_37855969     AAsi    A    C        0      0        2 
  13 chr13_37855969     AKia    A    C        0      0        2 
  13 chr13_37855969     AOna    A    C        0      0        2 
  13 chr13_37855969     ASom    A    C        0      0        2 
  13 chr13_37855969     HCab    A    C        1      2        2 
  13 chr13_37855969     HPrz    A    C        1      2        2 
  13 chr13_37855969     ZBoe    A    C        0      0        2 
  13 chr13_37855969     ZGre    A    C        0      0        2 
  13 chr13_37855969     ZHar    A    C        0      0        2 
  13 chr13_37855969   Sample    A    C        1      2        2 
  13 chr13_37856967     AAsi    A    T        0      0        2 
  13 chr13_37856967     AKia    A    T        0      0        2 
  13 chr13_37856967     AOna    A    T        0      0        2 
  13 chr13_37856967     ASom    A    T        0      0        2 
  13 chr13_37856967     HCab    A    T        1      2        2 
  13 chr13_37856967     HPrz    A    T        1      2        2 
  13 chr13_37856967     ZBoe    A    T        0      0        2 
  13 chr13_37856967     ZGre    A    T        0      0        2 
  13 chr13_37856967     ZHar    A    T        0      0        2 
  13 chr13_37856967   Sample    A    T        1      2        2 
  13 chr13_37858010     AAsi    C    A        0      0        2 
  13 chr13_37858010     AKia    C    A        0      0        2 
  13 chr13_37858010     AOna    C    A        0      0        2 
  13 chr13_37858010     ASom    C    A        0      0        2 
  13 chr13_37858010     HCab    C    A        1      2        2 
  13 chr13_37858010     HPrz    C    A        1      2        2 
  13 chr13_37858010     ZBoe    C    A        0      0        2 
  13 chr13_37858010     ZGre    C    A        0      0        2 
  13 chr13_37858010     ZHar    C    A        0      0        2 
  13 chr13_37858010   Sample    C    A        1      2        2 
  13 chr13_37871974     AAsi    G    T        0      0        2 
  13 chr13_37871974     AKia    G    T        0      0        2 
  13 chr13_37871974     AOna    G    T        1      2        2 
  13 chr13_37871974     ASom    G    T        0      0        2 
  13 chr13_37871974     HCab    G    T        0      0        2 
  13 chr13_37871974     HPrz    G    T        0      0        2 
  13 chr13_37871974     ZBoe    G    T        0      0        2 
  13 chr13_37871974     ZGre    G    T        0      0        2 
  13 chr13_37871974     ZHar    G    T        0      0        2 
  13 chr13_37871974   Sample    G    T        0      0        2 
  13 chr13_37872513     AAsi    G    T        0      0        2 
  13 chr13_37872513     AKia    G    T        1      2        2 
  13 chr13_37872513     AOna    G    T        0      0        2 
  13 chr13_37872513     ASom    G    T        0      0        2 
  13 chr13_37872513     HCab    G    T        0      0        2 
  13 chr13_37872513     HPrz    G    T        0      0        2 
  13 chr13_37872513     ZBoe    G    T        0      0        2 
  13 chr13_37872513     ZGre    G    T        0      0        2 
  13 chr13_37872513     ZHar    G    T        0      0        2 
  13 chr13_37872513   Sample    G    T        0      0        2 
  13 chr13_37878041     AAsi    T    G        0      0        2 
  13 chr13_37878041     AKia    T    G        0      0        2 
  13 chr13_37878041     AOna    T    G        0      0        2 
  13 chr13_37878041     ASom    T    G        0      0        2 
  13 chr13_37878041     HCab    T    G        0      0        2 
  13 chr13_37878041     HPrz    T    G        0      0        2 
  13 chr13_37878041     ZBoe    T    G        0      0        2 
  13 chr13_37878041     ZGre    T    G        0      0        2 
  13 chr13_37878041     ZHar    T    G      0.5      1        2 
  13 chr13_37878041   Sample    T    G        0      0        2 
  13 chr13_37884981     AAsi    T    A        1      2        2 
  13 chr13_37884981     AKia    T    A        1      2        2 
  13 chr13_37884981     AOna    T    A        1      2        2 
  13 chr13_37884981     ASom    T    A        1      2        2 
  13 chr13_37884981     HCab    T    A        0      0        2 
  13 chr13_37884981     HPrz    T    A        0      0        2 
  13 chr13_37884981     ZBoe    T    A        0      0        2 
  13 chr13_37884981     ZGre    T    A        0      0        2 
  13 chr13_37884981     ZHar    T    A        1      2        2 
  13 chr13_37884981   Sample    T    A        0      0        2 
  13 chr13_37900139     AAsi    C    G        0      0        2 
  13 chr13_37900139     AKia    C    G        0      0        2 
  13 chr13_37900139     AOna    C    G        0      0        2 
  13 chr13_37900139     ASom    C    G        0      0        2 
  13 chr13_37900139     HCab    C    G        1      2        2 
  13 chr13_37900139     HPrz    C    G        1      2        2 
  13 chr13_37900139     ZBoe    C    G        0      0        2 
  13 chr13_37900139     ZGre    C    G        0      0        2 
  13 chr13_37900139     ZHar    C    G        0      0        2 
  13 chr13_37900139   Sample    C    G        1      2        2 
  13 chr13_37900217     AAsi    G    C        0      0        2 
  13 chr13_37900217     AKia    G    C        0      0        2 
  13 chr13_37900217     AOna    G    C        0      0        2 
  13 chr13_37900217     ASom    G    C      0.5      1        2 
  13 chr13_37900217     HCab    G    C        0      0        2 
  13 chr13_37900217     HPrz    G    C        0      0        2 
  13 chr13_37900217     ZBoe    G    C        0      0        2 
  13 chr13_37900217     ZGre    G    C        0      0        2 
  13 chr13_37900217     ZHar    G    C        0      0        2 
  13 chr13_37900217   Sample    G    C        0      0        2 
  13 chr13_37908589     AAsi    C    G        0      0        2 
  13 chr13_37908589     AKia    C    G        0      0        2 
  13 chr13_37908589     AOna    C    G        0      0        2 
  13 chr13_37908589     ASom    C    G        0      0        2 
  13 chr13_37908589     HCab    C    G        1      2        2 
  13 chr13_37908589     HPrz    C    G        1      2        2 
  13 chr13_37908589     ZBoe    C    G        0      0        2 
  13 chr13_37908589     ZGre    C    G        0      0        2 
  13 chr13_37908589     ZHar    C    G        0      0        2 
  13 chr13_37908589   Sample    C    G        1      2        2 
  13 chr13_37914635     AAsi    A    C        0      0        2 
  13 chr13_37914635     AKia    A    C        0      0        2 
  13 chr13_37914635     AOna    A    C        0      0        2 
  13 chr13_37914635     ASom    A    C        0      0        2 
  13 chr13_37914635     HCab    A    C        0      0        2 
  13 chr13_37914635     HPrz    A    C        0      0        2 
  13 chr13_37914635     ZBoe    A    C        1      2        2 
  13 chr13_37914635     ZGre    A    C        1      2        2 
  13 chr13_37914635     ZHar    A    C        1      2        2 
  13 chr13_37914635   Sample    A    C        0      0        2 
  13 chr13_37926181     AAsi    A    C        0      0        2 
  13 chr13_37926181     AKia    A    C        0      0        2 
  13 chr13_37926181     AOna    A    C        0      0        2 
  13 chr13_37926181     ASom    A    C        0      0        2 
  13 chr13_37926181     HCab    A    C        1      2        2 
  13 chr13_37926181     HPrz    A    C        1      2        2 
  13 chr13_37926181     ZBoe    A    C        0      0        2 
  13 chr13_37926181     ZGre    A    C        0      0        2 
  13 chr13_37926181     ZHar    A    C        0      0        2 
  13 chr13_37926181   Sample    A    C        1      2        2 
  13 chr13_37939127     AAsi    G    C        0      0        2 
  13 chr13_37939127     AKia    G    C        1      2        2 
  13 chr13_37939127     AOna    G    C      0.5      1        2 
  13 chr13_37939127     ASom    G    C        0      0        2 
  13 chr13_37939127     HCab    G    C        0      0        2 
  13 chr13_37939127     HPrz    G    C        0      0        2 
  13 chr13_37939127     ZBoe    G    C        0      0        2 
  13 chr13_37939127     ZGre    G    C        0      0        2 
  13 chr13_37939127     ZHar    G    C        0      0        2 
  13 chr13_37939127   Sample    G    C        0      0        2 
  13 chr13_37962299     AAsi    G    C        0      0        2 
  13 chr13_37962299     AKia    G    C        1      2        2 
  13 chr13_37962299     AOna    G    C      0.5      1        2 
  13 chr13_37962299     ASom    G    C        0      0        2 
  13 chr13_37962299     HCab    G    C        0      0        2 
  13 chr13_37962299     HPrz    G    C        0      0        2 
  13 chr13_37962299     ZBoe    G    C        0      0        2 
  13 chr13_37962299     ZGre    G    C        0      0        2 
  13 chr13_37962299     ZHar    G    C        0      0        2 
  13 chr13_37962299   Sample    G    C        0      0        2 
  13 chr13_37972599     AAsi    C    A        0      0        2 
  13 chr13_37972599     AKia    C    A        0      0        2 
  13 chr13_37972599     AOna    C    A        0      0        2 
  13 chr13_37972599     ASom    C    A        0      0        2 
  13 chr13_37972599     HCab    C    A        1      2        2 
  13 chr13_37972599     HPrz    C    A        1      2        2 
  13 chr13_37972599     ZBoe    C    A        0      0        2 
  13 chr13_37972599     ZGre    C    A        0      0        2 
  13 chr13_37972599     ZHar    C    A        0      0        2 
  13 chr13_37972599   Sample    C    A        1      2        2 
  13 chr13_37982149     AAsi    A    C      0.5      1        2 
  13 chr13_37982149     AKia    A    C        0      0        2 
  13 chr13_37982149     AOna    A    C        0      0        2 
  13 chr13_37982149     ASom    A    C        0      0        2 
  13 chr13_37982149     HCab    A    C        0      0        2 
  13 chr13_37982149     HPrz    A    C        0      0        2 
  13 chr13_37982149     ZBoe    A    C        0      0        2 
  13 chr13_37982149     ZGre    A    C        0      0        2 
  13 chr13_37982149     ZHar    A    C        0      0        2 
  13 chr13_37982149   Sample    A    C        0      0        2 
  13 chr13_37986468     AAsi    G    C        0      0        2 
  13 chr13_37986468     AKia    G    C        0      0        2 
  13 chr13_37986468     AOna    G    C        0      0        2 
  13 chr13_37986468     ASom    G    C      0.5      1        2 
  13 chr13_37986468     HCab    G    C        0      0        2 
  13 chr13_37986468     HPrz    G    C        0      0        2 
  13 chr13_37986468     ZBoe    G    C        0      0        2 
  13 chr13_37986468     ZGre    G    C        0      0        2 
  13 chr13_37986468     ZHar    G    C        0      0        2 
  13 chr13_37986468   Sample    G    C        0      0        2 
  13 chr13_37988643     AAsi    C    G        0      0        2 
  13 chr13_37988643     AKia    C    G        0      0        2 
  13 chr13_37988643     AOna    C    G      0.5      1        2 
  13 chr13_37988643     ASom    C    G        0      0        2 
  13 chr13_37988643     HCab    C    G        0      0        2 
  13 chr13_37988643     HPrz    C    G        0      0        2 
  13 chr13_37988643     ZBoe    C    G        0      0        2 
  13 chr13_37988643     ZGre    C    G        0      0        2 
  13 chr13_37988643     ZHar    C    G        0      0        2 
  13 chr13_37988643   Sample    C    G        0      0        2 
  13 chr13_38005136     AAsi    C    A        0      0        2 
  13 chr13_38005136     AKia    C    A        1      2        2 
  13 chr13_38005136     AOna    C    A        1      2        2 
  13 chr13_38005136     ASom    C    A        0      0        2 
  13 chr13_38005136     HCab    C    A        0      0        2 
  13 chr13_38005136     HPrz    C    A        0      0        2 
  13 chr13_38005136     ZBoe    C    A        0      0        2 
  13 chr13_38005136     ZGre    C    A        0      0        2 
  13 chr13_38005136     ZHar    C    A        0      0        2 
  13 chr13_38005136   Sample    C    A        0      0        2 
  13 chr13_38023408     AAsi    G    C        0      0        2 
  13 chr13_38023408     AKia    G    C        0      0        2 
  13 chr13_38023408     AOna    G    C        0      0        2 
  13 chr13_38023408     ASom    G    C        0      0        2 
  13 chr13_38023408     HCab    G    C        1      2        2 
  13 chr13_38023408     HPrz    G    C        1      2        2 
  13 chr13_38023408     ZBoe    G    C        0      0        2 
  13 chr13_38023408     ZGre    G    C        0      0        2 
  13 chr13_38023408     ZHar    G    C        0      0        2 
  13 chr13_38023408   Sample    G    C        1      2        2 
  13 chr13_38024582     AAsi    G    T        0      0        2 
  13 chr13_38024582     AKia    G    T        1      2        2 
  13 chr13_38024582     AOna    G    T        1      2        2 
  13 chr13_38024582     ASom    G    T        0      0        2 
  13 chr13_38024582     HCab    G    T        0      0        2 
  13 chr13_38024582     HPrz    G    T        0      0        2 
  13 chr13_38024582     ZBoe    G    T        0      0        2 
  13 chr13_38024582     ZGre    G    T        0      0        2 
  13 chr13_38024582     ZHar    G    T        0      0        2 
  13 chr13_38024582   Sample    G    T        0      0        2 
  13 chr13_38052160     AAsi    C    G        0      0        2 
  13 chr13_38052160     AKia    C    G        0      0        2 
  13 chr13_38052160     AOna    C    G        0      0        2 
  13 chr13_38052160     ASom    C    G        0      0        2 
  13 chr13_38052160     HCab    C    G        0      0        2 
  13 chr13_38052160     HPrz    C    G        0      0        2 
  13 chr13_38052160     ZBoe    C    G        0      0        2 
  13 chr13_38052160     ZGre    C    G        1      2        2 
  13 chr13_38052160     ZHar    C    G        0      0        2 
  13 chr13_38052160   Sample    C    G        0      0        2 
  13 chr13_38055980     AAsi    G    C        0      0        2 
  13 chr13_38055980     AKia    G    C        0      0        2 
  13 chr13_38055980     AOna    G    C        0      0        2 
  13 chr13_38055980     ASom    G    C        0      0        2 
  13 chr13_38055980     HCab    G    C      0.5      1        2 
  13 chr13_38055980     HPrz    G    C        0      0        2 
  13 chr13_38055980     ZBoe    G    C        0      0        2 
  13 chr13_38055980     ZGre    G    C        0      0        2 
  13 chr13_38055980     ZHar    G    C        0      0        2 
  13 chr13_38055980   Sample    G    C        1      2        2 
  13 chr13_38084507     AAsi    G    C        0      0        2 
  13 chr13_38084507     AKia    G    C        0      0        2 
  13 chr13_38084507     AOna    G    C        0      0        2 
  13 chr13_38084507     ASom    G    C        0      0        2 
  13 chr13_38084507     HCab    G    C        1      2        2 
  13 chr13_38084507     HPrz    G    C        1      2        2 
  13 chr13_38084507     ZBoe    G    C        0      0        2 
  13 chr13_38084507     ZGre    G    C        0      0        2 
  13 chr13_38084507     ZHar    G    C        0      0        2 
  13 chr13_38084507   Sample    G    C        1      2        2 
  13 chr13_38093580     AAsi    C    G        0      0        2 
  13 chr13_38093580     AKia    C    G        0      0        2 
  13 chr13_38093580     AOna    C    G        0      0        2 
  13 chr13_38093580     ASom    C    G        0      0        2 
  13 chr13_38093580     HCab    C    G        0      0        2 
  13 chr13_38093580     HPrz    C    G        0      0        2 
  13 chr13_38093580     ZBoe    C    G        1      2        2 
  13 chr13_38093580     ZGre    C    G        1      2        2 
  13 chr13_38093580     ZHar    C    G        0      0        2 
  13 chr13_38093580   Sample    C    G        0      0        2 
  13 chr13_38098019     AAsi    C    G        0      0        2 
  13 chr13_38098019     AKia    C    G        0      0        2 
  13 chr13_38098019     AOna    C    G        0      0        2 
  13 chr13_38098019     ASom    C    G        0      0        2 
  13 chr13_38098019     HCab    C    G        0      0        2 
  13 chr13_38098019     HPrz    C    G        0      0        2 
  13 chr13_38098019     ZBoe    C    G        0      0        2 
  13 chr13_38098019     ZGre    C    G        0      0        2 
  13 chr13_38098019     ZHar    C    G        1      2        2 
  13 chr13_38098019   Sample    C    G        0      0        2 
  13 chr13_38114477     AAsi    T    A        0      0        2 
  13 chr13_38114477     AKia    T    A        0      0        2 
  13 chr13_38114477     AOna    T    A        0      0        2 
  13 chr13_38114477     ASom    T    A        0      0        2 
  13 chr13_38114477     HCab    T    A        0      0        2 
  13 chr13_38114477     HPrz    T    A        1      2        2 
  13 chr13_38114477     ZBoe    T    A        0      0        2 
  13 chr13_38114477     ZGre    T    A        0      0        2 
  13 chr13_38114477     ZHar    T    A        0      0        2 
  13 chr13_38114477   Sample    T    A        0      0        2 
  13 chr13_38115937     AAsi    C    G        0      0        2 
  13 chr13_38115937     AKia    C    G        0      0        2 
  13 chr13_38115937     AOna    C    G        0      0        2 
  13 chr13_38115937     ASom    C    G        0      0        2 
  13 chr13_38115937     HCab    C    G        1      2        2 
  13 chr13_38115937     HPrz    C    G        1      2        2 
  13 chr13_38115937     ZBoe    C    G        0      0        2 
  13 chr13_38115937     ZGre    C    G        0      0        2 
  13 chr13_38115937     ZHar    C    G        0      0        2 
  13 chr13_38115937   Sample    C    G        1      2        2 
  13 chr13_38126604     AAsi    G    C        0      0        2 
  13 chr13_38126604     AKia    G    C        0      0        2 
  13 chr13_38126604     AOna    G    C        0      0        2 
  13 chr13_38126604     ASom    G    C        0      0        2 
  13 chr13_38126604     HCab    G    C        0      0        2 
  13 chr13_38126604     HPrz    G    C        0      0        2 
  13 chr13_38126604     ZBoe    G    C        0      0        2 
  13 chr13_38126604     ZGre    G    C        1      2        2 
  13 chr13_38126604     ZHar    G    C        0      0        2 
  13 chr13_38126604   Sample    G    C        0      0        2 
  13 chr13_38137349     AAsi    G    T        0      0        2 
  13 chr13_38137349     AKia    G    T        0      0        2 
  13 chr13_38137349     AOna    G    T        0      0        2 
  13 chr13_38137349     ASom    G    T        0      0        2 
  13 chr13_38137349     HCab    G    T        1      2        2 
  13 chr13_38137349     HPrz    G    T        1      2        2 
  13 chr13_38137349     ZBoe    G    T        0      0        2 
  13 chr13_38137349     ZGre    G    T        0      0        2 
  13 chr13_38137349     ZHar    G    T        0      0        2 
  13 chr13_38137349   Sample    G    T        1      2        2 
  13 chr13_38153781     AAsi    A    C        0      0        2 
  13 chr13_38153781     AKia    A    C        0      0        2 
  13 chr13_38153781     AOna    A    C        0      0        2 
  13 chr13_38153781     ASom    A    C        0      0        2 
  13 chr13_38153781     HCab    A    C        0      0        2 
  13 chr13_38153781     HPrz    A    C        0      0        2 
  13 chr13_38153781     ZBoe    A    C        0      0        2 
  13 chr13_38153781     ZGre    A    C        0      0        2 
  13 chr13_38153781     ZHar    A    C        1      2        2 
  13 chr13_38153781   Sample    A    C        0      0        2 
  13 chr13_38158238     AAsi    T    A        0      0        2 
  13 chr13_38158238     AKia    T    A        0      0        2 
  13 chr13_38158238     AOna    T    A        0      0        2 
  13 chr13_38158238     ASom    T    A        0      0        2 
  13 chr13_38158238     HCab    T    A        1      2        2 
  13 chr13_38158238     HPrz    T    A        1      2        2 
  13 chr13_38158238     ZBoe    T    A        0      0        2 
  13 chr13_38158238     ZGre    T    A        0      0        2 
  13 chr13_38158238     ZHar    T    A        0      0        2 
  13 chr13_38158238   Sample    T    A        1      2        2 
  13 chr13_38168127     AAsi    C    A        0      0        2 
  13 chr13_38168127     AKia    C    A        0      0        2 
  13 chr13_38168127     AOna    C    A        0      0        2 
  13 chr13_38168127     ASom    C    A        0      0        2 
  13 chr13_38168127     HCab    C    A        0      0        2 
  13 chr13_38168127     HPrz    C    A        0      0        2 
  13 chr13_38168127     ZBoe    C    A        1      2        2 
  13 chr13_38168127     ZGre    C    A        0      0        2 
  13 chr13_38168127     ZHar    C    A        0      0        2 
  13 chr13_38168127   Sample    C    A        0      0        2 
  13 chr13_38212551     AAsi    T    G        0      0        2 
  13 chr13_38212551     AKia    T    G        0      0        2 
  13 chr13_38212551     AOna    T    G        0      0        2 
  13 chr13_38212551     ASom    T    G        0      0        2 
  13 chr13_38212551     HCab    T    G        1      2        2 
  13 chr13_38212551     HPrz    T    G        1      2        2 
  13 chr13_38212551     ZBoe    T    G        0      0        2 
  13 chr13_38212551     ZGre    T    G        0      0        2 
  13 chr13_38212551     ZHar    T    G        0      0        2 
  13 chr13_38212551   Sample    T    G        1      2        2 
  13 chr13_38217241     AAsi    C    G        0      0        2 
  13 chr13_38217241     AKia    C    G        0      0        2 
  13 chr13_38217241     AOna    C    G        0      0        2 
  13 chr13_38217241     ASom    C    G        0      0        2 
  13 chr13_38217241     HCab    C    G        1      2        2 
  13 chr13_38217241     HPrz    C    G        1      2        2 
  13 chr13_38217241     ZBoe    C    G        0      0        2 
  13 chr13_38217241     ZGre    C    G        0      0        2 
  13 chr13_38217241     ZHar    C    G        0      0        2 
  13 chr13_38217241   Sample    C    G        1      2        2 
  13 chr13_38226587     AAsi    G    T        0      0        2 
  13 chr13_38226587     AKia    G    T        0      0        2 
  13 chr13_38226587     AOna    G    T        0      0        2 
  13 chr13_38226587     ASom    G    T        0      0        2 
  13 chr13_38226587     HCab    G    T        0      0        2 
  13 chr13_38226587     HPrz    G    T      0.5      1        2 
  13 chr13_38226587     ZBoe    G    T        0      0        2 
  13 chr13_38226587     ZGre    G    T        0      0        2 
  13 chr13_38226587     ZHar    G    T        0      0        2 
  13 chr13_38226587   Sample    G    T        0      0        2 
  13 chr13_38231048     AAsi    G    T        0      0        2 
  13 chr13_38231048     AKia    G    T        0      0        2 
  13 chr13_38231048     AOna    G    T        0      0        2 
  13 chr13_38231048     ASom    G    T        0      0        2 
  13 chr13_38231048     HCab    G    T        1      2        2 
  13 chr13_38231048     HPrz    G    T        1      2        2 
  13 chr13_38231048     ZBoe    G    T        0      0        2 
  13 chr13_38231048     ZGre    G    T        0      0        2 
  13 chr13_38231048     ZHar    G    T        0      0        2 
  13 chr13_38231048   Sample    G    T        1      2        2 
  13 chr13_38236576     AAsi    C    A        1      2        2 
  13 chr13_38236576     AKia    C    A        0      0        2 
  13 chr13_38236576     AOna    C    A        0      0        2 
  13 chr13_38236576     ASom    C    A        1      2        2 
  13 chr13_38236576     HCab    C    A        0      0        2 
  13 chr13_38236576     HPrz    C    A        0      0        2 
  13 chr13_38236576     ZBoe    C    A        0      0        2 
  13 chr13_38236576     ZGre    C    A        0      0        2 
  13 chr13_38236576     ZHar    C    A        0      0        2 
  13 chr13_38236576   Sample    C    A        0      0        2 
  13 chr13_38239935     AAsi    G    C        0      0        2 
  13 chr13_38239935     AKia    G    C        0      0        2 
  13 chr13_38239935     AOna    G    C        0      0        2 
  13 chr13_38239935     ASom    G    C        0      0        2 
  13 chr13_38239935     HCab    G    C        1      2        2 
  13 chr13_38239935     HPrz    G    C        1      2        2 
  13 chr13_38239935     ZBoe    G    C        0      0        2 
  13 chr13_38239935     ZGre    G    C        0      0        2 
  13 chr13_38239935     ZHar    G    C        0      0        2 
  13 chr13_38239935   Sample    G    C        1      2        2 
  13 chr13_38262212     AAsi    A    T        0      0        2 
  13 chr13_38262212     AKia    A    T        0      0        2 
  13 chr13_38262212     AOna    A    T        0      0        2 
  13 chr13_38262212     ASom    A    T        0      0        2 
  13 chr13_38262212     HCab    A    T      0.5      1        2 
  13 chr13_38262212     HPrz    A    T        0      0        2 
  13 chr13_38262212     ZBoe    A    T        0      0        2 
  13 chr13_38262212     ZGre    A    T        0      0        2 
  13 chr13_38262212     ZHar    A    T        0      0        2 
  13 chr13_38262212   Sample    A    T        0      0        2 
  13 chr13_38263535     AAsi    G    C        0      0        2 
  13 chr13_38263535     AKia    G    C      0.5      1        2 
  13 chr13_38263535     AOna    G    C        0      0        2 
  13 chr13_38263535     ASom    G    C        0      0        2 
  13 chr13_38263535     HCab    G    C        0      0        2 
  13 chr13_38263535     HPrz    G    C        0      0        2 
  13 chr13_38263535     ZBoe    G    C        0      0        2 
  13 chr13_38263535     ZGre    G    C        0      0        2 
  13 chr13_38263535     ZHar    G    C        0      0        2 
  13 chr13_38263535   Sample    G    C        0      0        2 
  13 chr13_38278848     AAsi    C    A        0      0        2 
  13 chr13_38278848     AKia    C    A        0      0        2 
  13 chr13_38278848     AOna    C    A        0      0        2 
  13 chr13_38278848     ASom    C    A        0      0        2 
  13 chr13_38278848     HCab    C    A        1      2        2 
  13 chr13_38278848     HPrz    C    A        1      2        2 
  13 chr13_38278848     ZBoe    C    A        0      0        2 
  13 chr13_38278848     ZGre    C    A        0      0        2 
  13 chr13_38278848     ZHar    C    A        0      0        2 
  13 chr13_38278848   Sample    C    A        1      2        2 
  13 chr13_38279512     AAsi    C    G        0      0        2 
  13 chr13_38279512     AKia    C    G      0.5      1        2 
  13 chr13_38279512     AOna    C    G        0      0        2 
  13 chr13_38279512     ASom    C    G        0      0        2 
  13 chr13_38279512     HCab    C    G        0      0        2 
  13 chr13_38279512     HPrz    C    G        0      0        2 
  13 chr13_38279512     ZBoe    C    G        0      0        2 
  13 chr13_38279512     ZGre    C    G        0      0        2 
  13 chr13_38279512     ZHar    C    G        0      0        2 
  13 chr13_38279512   Sample    C    G        0      0        2 
  13 chr13_38281285     AAsi    G    C        0      0        2 
  13 chr13_38281285     AKia    G    C        0      0        2 
  13 chr13_38281285     AOna    G    C        0      0        2 
  13 chr13_38281285     ASom    G    C        0      0        2 
  13 chr13_38281285     HCab    G    C        1      2        2 
  13 chr13_38281285     HPrz    G    C        1      2        2 
  13 chr13_38281285     ZBoe    G    C        0      0        2 
  13 chr13_38281285     ZGre    G    C        0      0        2 
  13 chr13_38281285     ZHar    G    C        0      0        2 
  13 chr13_38281285   Sample    G    C        1      2        2 
  13 chr13_38339090     AAsi    C    G        0      0        2 
  13 chr13_38339090     AKia    C    G        0      0        2 
  13 chr13_38339090     AOna    C    G        0      0        2 
  13 chr13_38339090     ASom    C    G        0      0        2 
  13 chr13_38339090     HCab    C    G        1      2        2 
  13 chr13_38339090     HPrz    C    G        1      2        2 
  13 chr13_38339090     ZBoe    C    G        0      0        2 
  13 chr13_38339090     ZGre    C    G        0      0        2 
  13 chr13_38339090     ZHar    C    G        0      0        2 
  13 chr13_38339090   Sample    C    G        1      2        2 
  13 chr13_38343083     AAsi    T    G        0      0        2 
  13 chr13_38343083     AKia    T    G        0      0        2 
  13 chr13_38343083     AOna    T    G      0.5      1        2 
  13 chr13_38343083     ASom    T    G        0      0        2 
  13 chr13_38343083     HCab    T    G        0      0        2 
  13 chr13_38343083     HPrz    T    G        0      0        2 
  13 chr13_38343083     ZBoe    T    G        0      0        2 
  13 chr13_38343083     ZGre    T    G        0      0        2 
  13 chr13_38343083     ZHar    T    G        0      0        2 
  13 chr13_38343083   Sample    T    G        0      0        2 
  13 chr13_38353828     AAsi    C    G        0      0        2 
  13 chr13_38353828     AKia    C    G        1      2        2 
  13 chr13_38353828     AOna    C    G      0.5      1        2 
  13 chr13_38353828     ASom    C    G        0      0        2 
  13 chr13_38353828     HCab    C    G        0      0        2 
  13 chr13_38353828     HPrz    C    G        0      0        2 
  13 chr13_38353828     ZBoe    C    G        0      0        2 
  13 chr13_38353828     ZGre    C    G        0      0        2 
  13 chr13_38353828     ZHar    C    G        0      0        2 
  13 chr13_38353828   Sample    C    G        0      0        2 
  13 chr13_38381850     AAsi    G    C        0      0        2 
  13 chr13_38381850     AKia    G    C        0      0        2 
  13 chr13_38381850     AOna    G    C      0.5      1        2 
  13 chr13_38381850     ASom    G    C        0      0        2 
  13 chr13_38381850     HCab    G    C        1      2        2 
  13 chr13_38381850     HPrz    G    C        1      2        2 
  13 chr13_38381850     ZBoe    G    C      0.5      1        2 
  13 chr13_38381850     ZGre    G    C        0      0        2 
  13 chr13_38381850     ZHar    G    C        0      0        2 
  13 chr13_38381850   Sample    G    C        1      2        2 
  13 chr13_38391508     AAsi    C    A        0      0        2 
  13 chr13_38391508     AKia    C    A        0      0        2 
  13 chr13_38391508     AOna    C    A        0      0        2 
  13 chr13_38391508     ASom    C    A        0      0        2 
  13 chr13_38391508     HCab    C    A        1      2        2 
  13 chr13_38391508     HPrz    C    A        1      2        2 
  13 chr13_38391508     ZBoe    C    A        0      0        2 
  13 chr13_38391508     ZGre    C    A        0      0        2 
  13 chr13_38391508     ZHar    C    A        0      0        2 
  13 chr13_38391508   Sample    C    A        1      2        2 
  13 chr13_38394050     AAsi    C    G        0      0        2 
  13 chr13_38394050     AKia    C    G        0      0        2 
  13 chr13_38394050     AOna    C    G        0      0        2 
  13 chr13_38394050     ASom    C    G        0      0        2 
  13 chr13_38394050     HCab    C    G        1      2        2 
  13 chr13_38394050     HPrz    C    G        1      2        2 
  13 chr13_38394050     ZBoe    C    G        0      0        2 
  13 chr13_38394050     ZGre    C    G        0      0        2 
  13 chr13_38394050     ZHar    C    G        0      0        2 
  13 chr13_38394050   Sample    C    G        1      2        2 
  13 chr13_38395353     AAsi    C    G        0      0        2 
  13 chr13_38395353     AKia    C    G        0      0        2 
  13 chr13_38395353     AOna    C    G        0      0        2 
  13 chr13_38395353     ASom    C    G        0      0        2 
  13 chr13_38395353     HCab    C    G        1      2        2 
  13 chr13_38395353     HPrz    C    G        1      2        2 
  13 chr13_38395353     ZBoe    C    G        0      0        2 
  13 chr13_38395353     ZGre    C    G        0      0        2 
  13 chr13_38395353     ZHar    C    G        0      0        2 
  13 chr13_38395353   Sample    C    G        1      2        2 
  13 chr13_38396517     AAsi    G    T        1      2        2 
  13 chr13_38396517     AKia    G    T        0      0        2 
  13 chr13_38396517     AOna    G    T        0      0        2 
  13 chr13_38396517     ASom    G    T        1      2        2 
  13 chr13_38396517     HCab    G    T        0      0        2 
  13 chr13_38396517     HPrz    G    T        0      0        2 
  13 chr13_38396517     ZBoe    G    T        0      0        2 
  13 chr13_38396517     ZGre    G    T        0      0        2 
  13 chr13_38396517     ZHar    G    T        0      0        2 
  13 chr13_38396517   Sample    G    T        0      0        2 
  13 chr13_38397567     AAsi    A    C        0      0        2 
  13 chr13_38397567     AKia    A    C        0      0        2 
  13 chr13_38397567     AOna    A    C        0      0        2 
  13 chr13_38397567     ASom    A    C        0      0        2 
  13 chr13_38397567     HCab    A    C        1      2        2 
  13 chr13_38397567     HPrz    A    C        1      2        2 
  13 chr13_38397567     ZBoe    A    C        0      0        2 
  13 chr13_38397567     ZGre    A    C        0      0        2 
  13 chr13_38397567     ZHar    A    C        0      0        2 
  13 chr13_38397567   Sample    A    C        1      2        2 
  13 chr13_38426122     AAsi    T    G        0      0        2 
  13 chr13_38426122     AKia    T    G        0      0        2 
  13 chr13_38426122     AOna    T    G        0      0        2 
  13 chr13_38426122     ASom    T    G        0      0        2 
  13 chr13_38426122     HCab    T    G        1      2        2 
  13 chr13_38426122     HPrz    T    G        1      2        2 
  13 chr13_38426122     ZBoe    T    G        0      0        2 
  13 chr13_38426122     ZGre    T    G        0      0        2 
  13 chr13_38426122     ZHar    T    G        0      0        2 
  13 chr13_38426122   Sample    T    G        1      2        2 
  13 chr13_38427615     AAsi    G    T        0      0        2 
  13 chr13_38427615     AKia    G    T        0      0        2 
  13 chr13_38427615     AOna    G    T        0      0        2 
  13 chr13_38427615     ASom    G    T        0      0        2 
  13 chr13_38427615     HCab    G    T        1      2        2 
  13 chr13_38427615     HPrz    G    T        1      2        2 
  13 chr13_38427615     ZBoe    G    T        0      0        2 
  13 chr13_38427615     ZGre    G    T        0      0        2 
  13 chr13_38427615     ZHar    G    T        0      0        2 
  13 chr13_38427615   Sample    G    T        1      2        2 
  13 chr13_38436312     AAsi    T    G        0      0        2 
  13 chr13_38436312     AKia    T    G        0      0        2 
  13 chr13_38436312     AOna    T    G        0      0        2 
  13 chr13_38436312     ASom    T    G        0      0        2 
  13 chr13_38436312     HCab    T    G        0      0        2 
  13 chr13_38436312     HPrz    T    G        0      0        2 
  13 chr13_38436312     ZBoe    T    G        0      0        2 
  13 chr13_38436312     ZGre    T    G        0      0        2 
  13 chr13_38436312     ZHar    T    G        1      2        2 
  13 chr13_38436312   Sample    T    G        0      0        2 
  13 chr13_38441466     AAsi    G    C        0      0        2 
  13 chr13_38441466     AKia    G    C        0      0        2 
  13 chr13_38441466     AOna    G    C        0      0        2 
  13 chr13_38441466     ASom    G    C        0      0        2 
  13 chr13_38441466     HCab    G    C        1      2        2 
  13 chr13_38441466     HPrz    G    C        1      2        2 
  13 chr13_38441466     ZBoe    G    C        0      0        2 
  13 chr13_38441466     ZGre    G    C        0      0        2 
  13 chr13_38441466     ZHar    G    C        0      0        2 
  13 chr13_38441466   Sample    G    C        1      2        2 
  13 chr13_38447013     AAsi    G    T        0      0        2 
  13 chr13_38447013     AKia    G    T        1      2        2 
  13 chr13_38447013     AOna    G    T      0.5      1        2 
  13 chr13_38447013     ASom    G    T        0      0        2 
  13 chr13_38447013     HCab    G    T        0      0        2 
  13 chr13_38447013     HPrz    G    T        0      0        2 
  13 chr13_38447013     ZBoe    G    T        1      2        2 
  13 chr13_38447013     ZGre    G    T        1      2        2 
  13 chr13_38447013     ZHar    G    T        1      2        2 
  13 chr13_38447013   Sample    G    T        0      0        2 
  13 chr13_38468323     AAsi    A    T        0      0        2 
  13 chr13_38468323     AKia    A    T        0      0        2 
  13 chr13_38468323     AOna    A    T        0      0        2 
  13 chr13_38468323     ASom    A    T        0      0        2 
  13 chr13_38468323     HCab    A    T        0      0        2 
  13 chr13_38468323     HPrz    A    T        0      0        2 
  13 chr13_38468323     ZBoe    A    T      0.5      1        2 
  13 chr13_38468323     ZGre    A    T        0      0        2 
  13 chr13_38468323     ZHar    A    T        0      0        2 
  13 chr13_38468323   Sample    A    T        0      0        2 
  13 chr13_38469904     AAsi    A    C        0      0        2 
  13 chr13_38469904     AKia    A    C        0      0        2 
  13 chr13_38469904     AOna    A    C        0      0        2 
  13 chr13_38469904     ASom    A    C        0      0        2 
  13 chr13_38469904     HCab    A    C        0      0        2 
  13 chr13_38469904     HPrz    A    C        0      0        2 
  13 chr13_38469904     ZBoe    A    C      0.5      1        2 
  13 chr13_38469904     ZGre    A    C        0      0        2 
  13 chr13_38469904     ZHar    A    C        0      0        2 
  13 chr13_38469904   Sample    A    C        0      0        2 
  13 chr13_38480203     AAsi    G    C        0      0        2 
  13 chr13_38480203     AKia    G    C        0      0        2 
  13 chr13_38480203     AOna    G    C        0      0        2 
  13 chr13_38480203     ASom    G    C        0      0        2 
  13 chr13_38480203     HCab    G    C        0      0        2 
  13 chr13_38480203     HPrz    G    C        1      2        2 
  13 chr13_38480203     ZBoe    G    C        0      0        2 
  13 chr13_38480203     ZGre    G    C        0      0        2 
  13 chr13_38480203     ZHar    G    C        0      0        2 
  13 chr13_38480203   Sample    G    C        0      0        2 
  13 chr13_38487035     AAsi    C    G        0      0        2 
  13 chr13_38487035     AKia    C    G        0      0        2 
  13 chr13_38487035     AOna    C    G        0      0        2 
  13 chr13_38487035     ASom    C    G        0      0        2 
  13 chr13_38487035     HCab    C    G      0.5      1        2 
  13 chr13_38487035     HPrz    C    G        1      2        2 
  13 chr13_38487035     ZBoe    C    G        0      0        2 
  13 chr13_38487035     ZGre    C    G        0      0        2 
  13 chr13_38487035     ZHar    C    G        0      0        2 
  13 chr13_38487035   Sample    C    G        0      0        2 
  13 chr13_38521264     AAsi    G    C        0      0        2 
  13 chr13_38521264     AKia    G    C        0      0        2 
  13 chr13_38521264     AOna    G    C      0.5      1        2 
  13 chr13_38521264     ASom    G    C        0      0        2 
  13 chr13_38521264     HCab    G    C        0      0        2 
  13 chr13_38521264     HPrz    G    C        0      0        2 
  13 chr13_38521264     ZBoe    G    C        1      2        2 
  13 chr13_38521264     ZGre    G    C        1      2        2 
  13 chr13_38521264     ZHar    G    C        1      2        2 
  13 chr13_38521264   Sample    G    C        0      0        2 
  13 chr13_38536399     AAsi    G    T        0      0        2 
  13 chr13_38536399     AKia    G    T        0      0        2 
  13 chr13_38536399     AOna    G    T        0      0        2 
  13 chr13_38536399     ASom    G    T        0      0        2 
  13 chr13_38536399     HCab    G    T        0      0        2 
  13 chr13_38536399     HPrz    G    T        0      0        2 
  13 chr13_38536399     ZBoe    G    T      0.5      1        2 
  13 chr13_38536399     ZGre    G    T        0      0        2 
  13 chr13_38536399     ZHar    G    T        0      0        2 
  13 chr13_38536399   Sample    G    T        0      0        2 
  13 chr13_38576644     AAsi    C    G        0      0        2 
  13 chr13_38576644     AKia    C    G        0      0        2 
  13 chr13_38576644     AOna    C    G        0      0        2 
  13 chr13_38576644     ASom    C    G        0      0        2 
  13 chr13_38576644     HCab    C    G        0      0        2 
  13 chr13_38576644     HPrz    C    G      0.5      1        2 
  13 chr13_38576644     ZBoe    C    G        0      0        2 
  13 chr13_38576644     ZGre    C    G        0      0        2 
  13 chr13_38576644     ZHar    C    G        0      0        2 
  13 chr13_38576644   Sample    C    G        0      0        2 
  13 chr13_38585357     AAsi    C    G      0.5      1        2 
  13 chr13_38585357     AKia    C    G        0      0        2 
  13 chr13_38585357     AOna    C    G        0      0        2 
  13 chr13_38585357     ASom    C    G        0      0        2 
  13 chr13_38585357     HCab    C    G        0      0        2 
  13 chr13_38585357     HPrz    C    G        0      0        2 
  13 chr13_38585357     ZBoe    C    G        0      0        2 
  13 chr13_38585357     ZGre    C    G        0      0        2 
  13 chr13_38585357     ZHar    C    G        0      0        2 
  13 chr13_38585357   Sample    C    G        0      0        2 
  13 chr13_38590625     AAsi    C    G        0      0        2 
  13 chr13_38590625     AKia    C    G        0      0        2 
  13 chr13_38590625     AOna    C    G        0      0        2 
  13 chr13_38590625     ASom    C    G        0      0        2 
  13 chr13_38590625     HCab    C    G        0      0        2 
  13 chr13_38590625     HPrz    C    G        0      0        2 
  13 chr13_38590625     ZBoe    C    G        0      0        2 
  13 chr13_38590625     ZGre    C    G      0.5      1        2 
  13 chr13_38590625     ZHar    C    G        0      0        2 
  13 chr13_38590625   Sample    C    G        0      0        2 
  13 chr13_38596239     AAsi    C    G        0      0        2 
  13 chr13_38596239     AKia    C    G        0      0        2 
  13 chr13_38596239     AOna    C    G        0      0        2 
  13 chr13_38596239     ASom    C    G      0.5      1        2 
  13 chr13_38596239     HCab    C    G        0      0        2 
  13 chr13_38596239     HPrz    C    G        0      0        2 
  13 chr13_38596239     ZBoe    C    G        0      0        2 
  13 chr13_38596239     ZGre    C    G        0      0        2 
  13 chr13_38596239     ZHar    C    G        0      0        2 
  13 chr13_38596239   Sample    C    G        0      0        2 
  13 chr13_38610475     AAsi    G    C        0      0        2 
  13 chr13_38610475     AKia    G    C        1      2        2 
  13 chr13_38610475     AOna    G    C        0      0        2 
  13 chr13_38610475     ASom    G    C        0      0        2 
  13 chr13_38610475     HCab    G    C        0      0        2 
  13 chr13_38610475     HPrz    G    C        0      0        2 
  13 chr13_38610475     ZBoe    G    C        0      0        2 
  13 chr13_38610475     ZGre    G    C        0      0        2 
  13 chr13_38610475     ZHar    G    C        0      0        2 
  13 chr13_38610475   Sample    G    C        0      0        2 
  13 chr13_38651933     AAsi    C    A        0      0        2 
  13 chr13_38651933     AKia    C    A        0      0        2 
  13 chr13_38651933     AOna    C    A        0      0        2 
  13 chr13_38651933     ASom    C    A        0      0        2 
  13 chr13_38651933     HCab    C    A        1      2        2 
  13 chr13_38651933     HPrz    C    A        1      2        2 
  13 chr13_38651933     ZBoe    C    A        0      0        2 
  13 chr13_38651933     ZGre    C    A        0      0        2 
  13 chr13_38651933     ZHar    C    A        0      0        2 
  13 chr13_38651933   Sample    C    A        1      2        2 
  13 chr13_38698305     AAsi    C    A        0      0        2 
  13 chr13_38698305     AKia    C    A        0      0        2 
  13 chr13_38698305     AOna    C    A        0      0        2 
  13 chr13_38698305     ASom    C    A        0      0        2 
  13 chr13_38698305     HCab    C    A        1      2        2 
  13 chr13_38698305     HPrz    C    A        1      2        2 
  13 chr13_38698305     ZBoe    C    A        0      0        2 
  13 chr13_38698305     ZGre    C    A        0      0        2 
  13 chr13_38698305     ZHar    C    A        0      0        2 
  13 chr13_38698305   Sample    C    A        1      2        2 
  13 chr13_38709038     AAsi    C    A        0      0        2 
  13 chr13_38709038     AKia    C    A        0      0        2 
  13 chr13_38709038     AOna    C    A        0      0        2 
  13 chr13_38709038     ASom    C    A        1      2        2 
  13 chr13_38709038     HCab    C    A        0      0        2 
  13 chr13_38709038     HPrz    C    A        0      0        2 
  13 chr13_38709038     ZBoe    C    A        0      0        2 
  13 chr13_38709038     ZGre    C    A        0      0        2 
  13 chr13_38709038     ZHar    C    A        0      0        2 
  13 chr13_38709038   Sample    C    A        0      0        2 
  13 chr13_38722655     AAsi    C    A        0      0        2 
  13 chr13_38722655     AKia    C    A        1      2        2 
  13 chr13_38722655     AOna    C    A        1      2        2 
  13 chr13_38722655     ASom    C    A        0      0        2 
  13 chr13_38722655     HCab    C    A        0      0        2 
  13 chr13_38722655     HPrz    C    A        0      0        2 
  13 chr13_38722655     ZBoe    C    A        0      0        2 
  13 chr13_38722655     ZGre    C    A        0      0        2 
  13 chr13_38722655     ZHar    C    A        0      0        2 
  13 chr13_38722655   Sample    C    A        0      0        2 
  13 chr13_38735008     AAsi    G    C        0      0        2 
  13 chr13_38735008     AKia    G    C        0      0        2 
  13 chr13_38735008     AOna    G    C        0      0        2 
  13 chr13_38735008     ASom    G    C        0      0        2 
  13 chr13_38735008     HCab    G    C        0      0        2 
  13 chr13_38735008     HPrz    G    C        0      0        2 
  13 chr13_38735008     ZBoe    G    C        0      0        2 
  13 chr13_38735008     ZGre    G    C        0      0        2 
  13 chr13_38735008     ZHar    G    C        1      2        2 
  13 chr13_38735008   Sample    G    C        0      0        2 
  13 chr13_38745528     AAsi    T    G        0      0        2 
  13 chr13_38745528     AKia    T    G        0      0        2 
  13 chr13_38745528     AOna    T    G        0      0        2 
  13 chr13_38745528     ASom    T    G        0      0        2 
  13 chr13_38745528     HCab    T    G        1      2        2 
  13 chr13_38745528     HPrz    T    G        1      2        2 
  13 chr13_38745528     ZBoe    T    G        0      0        2 
  13 chr13_38745528     ZGre    T    G        0      0        2 
  13 chr13_38745528     ZHar    T    G        0      0        2 
  13 chr13_38745528   Sample    T    G        1      2        2 
  13 chr13_38781286     AAsi    A    T        0      0        2 
  13 chr13_38781286     AKia    A    T        0      0        2 
  13 chr13_38781286     AOna    A    T      0.5      1        2 
  13 chr13_38781286     ASom    A    T        0      0        2 
  13 chr13_38781286     HCab    A    T        0      0        2 
  13 chr13_38781286     HPrz    A    T        0      0        2 
  13 chr13_38781286     ZBoe    A    T        0      0        2 
  13 chr13_38781286     ZGre    A    T        0      0        2 
  13 chr13_38781286     ZHar    A    T        0      0        2 
  13 chr13_38781286   Sample    A    T        0      0        2 
  13 chr13_38787288     AAsi    T    G        0      0        2 
  13 chr13_38787288     AKia    T    G        0      0        2 
  13 chr13_38787288     AOna    T    G        0      0        2 
  13 chr13_38787288     ASom    T    G        0      0        2 
  13 chr13_38787288     HCab    T    G        0      0        2 
  13 chr13_38787288     HPrz    T    G        0      0        2 
  13 chr13_38787288     ZBoe    T    G      0.5      1        2 
  13 chr13_38787288     ZGre    T    G        0      0        2 
  13 chr13_38787288     ZHar    T    G        0      0        2 
  13 chr13_38787288   Sample    T    G        0      0        2 
  13 chr13_38792094     AAsi    A    T        0      0        2 
  13 chr13_38792094     AKia    A    T        0      0        2 
  13 chr13_38792094     AOna    A    T        0      0        2 
  13 chr13_38792094     ASom    A    T        0      0        2 
  13 chr13_38792094     HCab    A    T        1      2        2 
  13 chr13_38792094     HPrz    A    T        1      2        2 
  13 chr13_38792094     ZBoe    A    T        0      0        2 
  13 chr13_38792094     ZGre    A    T        0      0        2 
  13 chr13_38792094     ZHar    A    T        0      0        2 
  13 chr13_38792094   Sample    A    T        1      2        2 
  13 chr13_38826687     AAsi    C    G        0      0        2 
  13 chr13_38826687     AKia    C    G        0      0        2 
  13 chr13_38826687     AOna    C    G        0      0        2 
  13 chr13_38826687     ASom    C    G        0      0        2 
  13 chr13_38826687     HCab    C    G        1      2        2 
  13 chr13_38826687     HPrz    C    G        1      2        2 
  13 chr13_38826687     ZBoe    C    G        0      0        2 
  13 chr13_38826687     ZGre    C    G        0      0        2 
  13 chr13_38826687     ZHar    C    G        0      0        2 
  13 chr13_38826687   Sample    C    G        1      2        2 
  13 chr13_38841937     AAsi    G    T        0      0        2 
  13 chr13_38841937     AKia    G    T        0      0        2 
  13 chr13_38841937     AOna    G    T        0      0        2 
  13 chr13_38841937     ASom    G    T        0      0        2 
  13 chr13_38841937     HCab    G    T        1      2        2 
  13 chr13_38841937     HPrz    G    T        1      2        2 
  13 chr13_38841937     ZBoe    G    T        0      0        2 
  13 chr13_38841937     ZGre    G    T        0      0        2 
  13 chr13_38841937     ZHar    G    T        0      0        2 
  13 chr13_38841937   Sample    G    T        1      2        2 
  13 chr13_38862121     AAsi    C    A        1      2        2 
  13 chr13_38862121     AKia    C    A        0      0        2 
  13 chr13_38862121     AOna    C    A        0      0        2 
  13 chr13_38862121     ASom    C    A        1      2        2 
  13 chr13_38862121     HCab    C    A        0      0        2 
  13 chr13_38862121     HPrz    C    A        0      0        2 
  13 chr13_38862121     ZBoe    C    A        0      0        2 
  13 chr13_38862121     ZGre    C    A        0      0        2 
  13 chr13_38862121     ZHar    C    A        0      0        2 
  13 chr13_38862121   Sample    C    A        0      0        2 
  13 chr13_38901307     AAsi    G    C        0      0        2 
  13 chr13_38901307     AKia    G    C      0.5      1        2 
  13 chr13_38901307     AOna    G    C        0      0        2 
  13 chr13_38901307     ASom    G    C        0      0        2 
  13 chr13_38901307     HCab    G    C        0      0        2 
  13 chr13_38901307     HPrz    G    C        0      0        2 
  13 chr13_38901307     ZBoe    G    C        0      0        2 
  13 chr13_38901307     ZGre    G    C        0      0        2 
  13 chr13_38901307     ZHar    G    C        0      0        2 
  13 chr13_38901307   Sample    G    C        0      0        2 
  13 chr13_38926525     AAsi    G    T        0      0        2 
  13 chr13_38926525     AKia    G    T        0      0        2 
  13 chr13_38926525     AOna    G    T      0.5      1        2 
  13 chr13_38926525     ASom    G    T        0      0        2 
  13 chr13_38926525     HCab    G    T        0      0        2 
  13 chr13_38926525     HPrz    G    T        0      0        2 
  13 chr13_38926525     ZBoe    G    T        0      0        2 
  13 chr13_38926525     ZGre    G    T        0      0        2 
  13 chr13_38926525     ZHar    G    T        0      0        2 
  13 chr13_38926525   Sample    G    T        0      0        2 
  13 chr13_38947169     AAsi    G    T        1      2        2 
  13 chr13_38947169     AKia    G    T        0      0        2 
  13 chr13_38947169     AOna    G    T        0      0        2 
  13 chr13_38947169     ASom    G    T        0      0        2 
  13 chr13_38947169     HCab    G    T        0      0        2 
  13 chr13_38947169     HPrz    G    T        0      0        2 
  13 chr13_38947169     ZBoe    G    T        0      0        2 
  13 chr13_38947169     ZGre    G    T        0      0        2 
  13 chr13_38947169     ZHar    G    T        0      0        2 
  13 chr13_38947169   Sample    G    T        0      0        2 
  13 chr13_38967940     AAsi    T    G        0      0        2 
  13 chr13_38967940     AKia    T    G        0      0        2 
  13 chr13_38967940     AOna    T    G        0      0        2 
  13 chr13_38967940     ASom    T    G        0      0        2 
  13 chr13_38967940     HCab    T    G      0.5      1        2 
  13 chr13_38967940     HPrz    T    G        0      0        2 
  13 chr13_38967940     ZBoe    T    G        0      0        2 
  13 chr13_38967940     ZGre    T    G        0      0        2 
  13 chr13_38967940     ZHar    T    G        0      0        2 
  13 chr13_38967940   Sample    T    G        0      0        2 
  13 chr13_38977919     AAsi    A    C        0      0        2 
  13 chr13_38977919     AKia    A    C        0      0        2 
  13 chr13_38977919     AOna    A    C        0      0        2 
  13 chr13_38977919     ASom    A    C        0      0        2 
  13 chr13_38977919     HCab    A    C        0      0        2 
  13 chr13_38977919     HPrz    A    C        0      0        2 
  13 chr13_38977919     ZBoe    A    C      0.5      1        2 
  13 chr13_38977919     ZGre    A    C        0      0        2 
  13 chr13_38977919     ZHar    A    C        0      0        2 
  13 chr13_38977919   Sample    A    C        0      0        2 
  13 chr13_38984999     AAsi    C    A        0      0        2 
  13 chr13_38984999     AKia    C    A        0      0        2 
  13 chr13_38984999     AOna    C    A        0      0        2 
  13 chr13_38984999     ASom    C    A        0      0        2 
  13 chr13_38984999     HCab    C    A        0      0        2 
  13 chr13_38984999     HPrz    C    A        0      0        2 
  13 chr13_38984999     ZBoe    C    A        1      2        2 
  13 chr13_38984999     ZGre    C    A        1      2        2 
  13 chr13_38984999     ZHar    C    A        1      2        2 
  13 chr13_38984999   Sample    C    A        0      0        2 
  13 chr13_39001857     AAsi    T    G        0      0        2 
  13 chr13_39001857     AKia    T    G        1      2        2 
  13 chr13_39001857     AOna    T    G        0      0        2 
  13 chr13_39001857     ASom    T    G        0      0        2 
  13 chr13_39001857     HCab    T    G        0      0        2 
  13 chr13_39001857     HPrz    T    G        0      0        2 
  13 chr13_39001857     ZBoe    T    G        0      0        2 
  13 chr13_39001857     ZGre    T    G        0      0        2 
  13 chr13_39001857     ZHar    T    G        0      0        2 
  13 chr13_39001857   Sample    T    G        0      0        2 
  13 chr13_39001919     AAsi    G    T        0      0        2 
  13 chr13_39001919     AKia    G    T        0      0        2 
  13 chr13_39001919     AOna    G    T        0      0        2 
  13 chr13_39001919     ASom    G    T        0      0        2 
  13 chr13_39001919     HCab    G    T        0      0        2 
  13 chr13_39001919     HPrz    G    T        0      0        2 
  13 chr13_39001919     ZBoe    G    T        0      0        2 
  13 chr13_39001919     ZGre    G    T        0      0        2 
  13 chr13_39001919     ZHar    G    T        1      2        2 
  13 chr13_39001919   Sample    G    T        0      0        2 
  13 chr13_39022207     AAsi    G    T        0      0        2 
  13 chr13_39022207     AKia    G    T        0      0        2 
  13 chr13_39022207     AOna    G    T        0      0        2 
  13 chr13_39022207     ASom    G    T        0      0        2 
  13 chr13_39022207     HCab    G    T        0      0        2 
  13 chr13_39022207     HPrz    G    T        0      0        2 
  13 chr13_39022207     ZBoe    G    T      0.5      1        2 
  13 chr13_39022207     ZGre    G    T        0      0        2 
  13 chr13_39022207     ZHar    G    T        0      0        2 
  13 chr13_39022207   Sample    G    T        0      0        2 
  13 chr13_39043201     AAsi    A    C        0      0        2 
  13 chr13_39043201     AKia    A    C        0      0        2 
  13 chr13_39043201     AOna    A    C        0      0        2 
  13 chr13_39043201     ASom    A    C        0      0        2 
  13 chr13_39043201     HCab    A    C        0      0        2 
  13 chr13_39043201     HPrz    A    C        0      0        2 
  13 chr13_39043201     ZBoe    A    C      0.5      1        2 
  13 chr13_39043201     ZGre    A    C        0      0        2 
  13 chr13_39043201     ZHar    A    C        0      0        2 
  13 chr13_39043201   Sample    A    C        0      0        2 
  13 chr13_39049113     AAsi    T    G        0      0        2 
  13 chr13_39049113     AKia    T    G        0      0        2 
  13 chr13_39049113     AOna    T    G      0.5      1        2 
  13 chr13_39049113     ASom    T    G        0      0        2 
  13 chr13_39049113     HCab    T    G        0      0        2 
  13 chr13_39049113     HPrz    T    G        0      0        2 
  13 chr13_39049113     ZBoe    T    G        0      0        2 
  13 chr13_39049113     ZGre    T    G        0      0        2 
  13 chr13_39049113     ZHar    T    G        0      0        2 
  13 chr13_39049113   Sample    T    G        0      0        2 
  13 chr13_39059973     AAsi    G    C        0      0        2 
  13 chr13_39059973     AKia    G    C        1      2        2 
  13 chr13_39059973     AOna    G    C        0      0        2 
  13 chr13_39059973     ASom    G    C        0      0        2 
  13 chr13_39059973     HCab    G    C        0      0        2 
  13 chr13_39059973     HPrz    G    C        0      0        2 
  13 chr13_39059973     ZBoe    G    C        0      0        2 
  13 chr13_39059973     ZGre    G    C        0      0        2 
  13 chr13_39059973     ZHar    G    C        0      0        2 
  13 chr13_39059973   Sample    G    C        0      0        2 
  13 chr13_39071279     AAsi    T    G        1      2        2 
  13 chr13_39071279     AKia    T    G        0      0        2 
  13 chr13_39071279     AOna    T    G        0      0        2 
  13 chr13_39071279     ASom    T    G        1      2        2 
  13 chr13_39071279     HCab    T    G        0      0        2 
  13 chr13_39071279     HPrz    T    G        0      0        2 
  13 chr13_39071279     ZBoe    T    G        0      0        2 
  13 chr13_39071279     ZGre    T    G        0      0        2 
  13 chr13_39071279     ZHar    T    G        0      0        2 
  13 chr13_39071279   Sample    T    G        0      0        2 
  13 chr13_39080292     AAsi    C    A        0      0        2 
  13 chr13_39080292     AKia    C    A        0      0        2 
  13 chr13_39080292     AOna    C    A        0      0        2 
  13 chr13_39080292     ASom    C    A        0      0        2 
  13 chr13_39080292     HCab    C    A        1      2        2 
  13 chr13_39080292     HPrz    C    A        1      2        2 
  13 chr13_39080292     ZBoe    C    A        0      0        2 
  13 chr13_39080292     ZGre    C    A        0      0        2 
  13 chr13_39080292     ZHar    C    A        0      0        2 
  13 chr13_39080292   Sample    C    A        1      2        2 
  13 chr13_39090974     AAsi    G    C        0      0        2 
  13 chr13_39090974     AKia    G    C        0      0        2 
  13 chr13_39090974     AOna    G    C        0      0        2 
  13 chr13_39090974     ASom    G    C        0      0        2 
  13 chr13_39090974     HCab    G    C        1      2        2 
  13 chr13_39090974     HPrz    G    C        1      2        2 
  13 chr13_39090974     ZBoe    G    C        0      0        2 
  13 chr13_39090974     ZGre    G    C        0      0        2 
  13 chr13_39090974     ZHar    G    C        0      0        2 
  13 chr13_39090974   Sample    G    C        1      2        2 
  13 chr13_39101315     AAsi    G    C        0      0        2 
  13 chr13_39101315     AKia    G    C        1      2        2 
  13 chr13_39101315     AOna    G    C        0      0        2 
  13 chr13_39101315     ASom    G    C        0      0        2 
  13 chr13_39101315     HCab    G    C        0      0        2 
  13 chr13_39101315     HPrz    G    C        0      0        2 
  13 chr13_39101315     ZBoe    G    C        0      0        2 
  13 chr13_39101315     ZGre    G    C        0      0        2 
  13 chr13_39101315     ZHar    G    C        0      0        2 
  13 chr13_39101315   Sample    G    C        0      0        2 
  13 chr13_39105496     AAsi    C    G        0      0        2 
  13 chr13_39105496     AKia    C    G        0      0        2 
  13 chr13_39105496     AOna    C    G        0      0        2 
  13 chr13_39105496     ASom    C    G        0      0        2 
  13 chr13_39105496     HCab    C    G        1      2        2 
  13 chr13_39105496     HPrz    C    G        1      2        2 
  13 chr13_39105496     ZBoe    C    G        0      0        2 
  13 chr13_39105496     ZGre    C    G        0      0        2 
  13 chr13_39105496     ZHar    C    G        0      0        2 
  13 chr13_39105496   Sample    C    G        1      2        2 
  13 chr13_39129922     AAsi    G    C        0      0        2 
  13 chr13_39129922     AKia    G    C        0      0        2 
  13 chr13_39129922     AOna    G    C        0      0        2 
  13 chr13_39129922     ASom    G    C        1      2        2 
  13 chr13_39129922     HCab    G    C        0      0        2 
  13 chr13_39129922     HPrz    G    C        0      0        2 
  13 chr13_39129922     ZBoe    G    C        0      0        2 
  13 chr13_39129922     ZGre    G    C        0      0        2 
  13 chr13_39129922     ZHar    G    C        0      0        2 
  13 chr13_39129922   Sample    G    C        0      0        2 
  13 chr13_39134631     AAsi    A    T        0      0        2 
  13 chr13_39134631     AKia    A    T        0      0        2 
  13 chr13_39134631     AOna    A    T        0      0        2 
  13 chr13_39134631     ASom    A    T        0      0        2 
  13 chr13_39134631     HCab    A    T        0      0        2 
  13 chr13_39134631     HPrz    A    T        0      0        2 
  13 chr13_39134631     ZBoe    A    T      0.5      1        2 
  13 chr13_39134631     ZGre    A    T        0      0        2 
  13 chr13_39134631     ZHar    A    T        0      0        2 
  13 chr13_39134631   Sample    A    T        0      0        2 
  13 chr13_39139360     AAsi    T    G        0      0        2 
  13 chr13_39139360     AKia    T    G        0      0        2 
  13 chr13_39139360     AOna    T    G        0      0        2 
  13 chr13_39139360     ASom    T    G        0      0        2 
  13 chr13_39139360     HCab    T    G        0      0        2 
  13 chr13_39139360     HPrz    T    G      0.5      1        2 
  13 chr13_39139360     ZBoe    T    G        0      0        2 
  13 chr13_39139360     ZGre    T    G        0      0        2 
  13 chr13_39139360     ZHar    T    G        0      0        2 
  13 chr13_39139360   Sample    T    G        1      2        2 
  13 chr13_39166122     AAsi    C    G        0      0        2 
  13 chr13_39166122     AKia    C    G        0      0        2 
  13 chr13_39166122     AOna    C    G        0      0        2 
  13 chr13_39166122     ASom    C    G        0      0        2 
  13 chr13_39166122     HCab    C    G        0      0        2 
  13 chr13_39166122     HPrz    C    G        0      0        2 
  13 chr13_39166122     ZBoe    C    G        0      0        2 
  13 chr13_39166122     ZGre    C    G        1      2        2 
  13 chr13_39166122     ZHar    C    G        0      0        2 
  13 chr13_39166122   Sample    C    G        0      0        2 
  13 chr13_39170843     AAsi    A    T        0      0        2 
  13 chr13_39170843     AKia    A    T        0      0        2 
  13 chr13_39170843     AOna    A    T        0      0        2 
  13 chr13_39170843     ASom    A    T        0      0        2 
  13 chr13_39170843     HCab    A    T        0      0        2 
  13 chr13_39170843     HPrz    A    T        0      0        2 
  13 chr13_39170843     ZBoe    A    T        0      0        2 
  13 chr13_39170843     ZGre    A    T        0      0        2 
  13 chr13_39170843     ZHar    A    T        1      2        2 
  13 chr13_39170843   Sample    A    T        0      0        2 
  13 chr13_39177172     AAsi    C    A        0      0        2 
  13 chr13_39177172     AKia    C    A        0      0        2 
  13 chr13_39177172     AOna    C    A        0      0        2 
  13 chr13_39177172     ASom    C    A        0      0        2 
  13 chr13_39177172     HCab    C    A        0      0        2 
  13 chr13_39177172     HPrz    C    A        0      0        2 
  13 chr13_39177172     ZBoe    C    A        1      2        2 
  13 chr13_39177172     ZGre    C    A        0      0        2 
  13 chr13_39177172     ZHar    C    A        0      0        2 
  13 chr13_39177172   Sample    C    A        0      0        2 
  13 chr13_39200274     AAsi    G    C        0      0        2 
  13 chr13_39200274     AKia    G    C        0      0        2 
  13 chr13_39200274     AOna    G    C        0      0        2 
  13 chr13_39200274     ASom    G    C        0      0        2 
  13 chr13_39200274     HCab    G    C        0      0        2 
  13 chr13_39200274     HPrz    G    C        0      0        2 
  13 chr13_39200274     ZBoe    G    C        0      0        2 
  13 chr13_39200274     ZGre    G    C      0.5      1        2 
  13 chr13_39200274     ZHar    G    C        0      0        2 
  13 chr13_39200274   Sample    G    C        0      0        2 
  13 chr13_39208471     AAsi    A    T        0      0        2 
  13 chr13_39208471     AKia    A    T        0      0        2 
  13 chr13_39208471     AOna    A    T        0      0        2 
  13 chr13_39208471     ASom    A    T        0      0        2 
  13 chr13_39208471     HCab    A    T        0      0        2 
  13 chr13_39208471     HPrz    A    T        0      0        2 
  13 chr13_39208471     ZBoe    A    T        0      0        2 
  13 chr13_39208471     ZGre    A    T      0.5      1        2 
  13 chr13_39208471     ZHar    A    T        0      0        2 
  13 chr13_39208471   Sample    A    T        0      0        2 
  13 chr13_39250264     AAsi    A    T        0      0        2 
  13 chr13_39250264     AKia    A    T        0      0        2 
  13 chr13_39250264     AOna    A    T        0      0        2 
  13 chr13_39250264     ASom    A    T        0      0        2 
  13 chr13_39250264     HCab    A    T        1      2        2 
  13 chr13_39250264     HPrz    A    T        1      2        2 
  13 chr13_39250264     ZBoe    A    T        0      0        2 
  13 chr13_39250264     ZGre    A    T        0      0        2 
  13 chr13_39250264     ZHar    A    T        0      0        2 
  13 chr13_39250264   Sample    A    T        1      2        2 
  13 chr13_39251828     AAsi    T    G        0      0        2 
  13 chr13_39251828     AKia    T    G        0      0        2 
  13 chr13_39251828     AOna    T    G        0      0        2 
  13 chr13_39251828     ASom    T    G        0      0        2 
  13 chr13_39251828     HCab    T    G        0      0        2 
  13 chr13_39251828     HPrz    T    G        0      0        2 
  13 chr13_39251828     ZBoe    T    G        0      0        2 
  13 chr13_39251828     ZGre    T    G        0      0        2 
  13 chr13_39251828     ZHar    T    G        1      2        2 
  13 chr13_39251828   Sample    T    G        0      0        2 
  13 chr13_39268719     AAsi    T    G        1      2        2 
  13 chr13_39268719     AKia    T    G        0      0        2 
  13 chr13_39268719     AOna    T    G        0      0        2 
  13 chr13_39268719     ASom    T    G        1      2        2 
  13 chr13_39268719     HCab    T    G        0      0        2 
  13 chr13_39268719     HPrz    T    G        0      0        2 
  13 chr13_39268719     ZBoe    T    G        0      0        2 
  13 chr13_39268719     ZGre    T    G        0      0        2 
  13 chr13_39268719     ZHar    T    G        0      0        2 
  13 chr13_39268719   Sample    T    G        0      0        2 
  13 chr13_39275996     AAsi    C    G        0      0        2 
  13 chr13_39275996     AKia    C    G      0.5      1        2 
  13 chr13_39275996     AOna    C    G        0      0        2 
  13 chr13_39275996     ASom    C    G        0      0        2 
  13 chr13_39275996     HCab    C    G        0      0        2 
  13 chr13_39275996     HPrz    C    G        0      0        2 
  13 chr13_39275996     ZBoe    C    G        0      0        2 
  13 chr13_39275996     ZGre    C    G        0      0        2 
  13 chr13_39275996     ZHar    C    G        0      0        2 
  13 chr13_39275996   Sample    C    G        0      0        2 
  13 chr13_39279218     AAsi    C    A        0      0        2 
  13 chr13_39279218     AKia    C    A        0      0        2 
  13 chr13_39279218     AOna    C    A        0      0        2 
  13 chr13_39279218     ASom    C    A        0      0        2 
  13 chr13_39279218     HCab    C    A        0      0        2 
  13 chr13_39279218     HPrz    C    A        0      0        2 
  13 chr13_39279218     ZBoe    C    A      0.5      1        2 
  13 chr13_39279218     ZGre    C    A        0      0        2 
  13 chr13_39279218     ZHar    C    A        0      0        2 
  13 chr13_39279218   Sample    C    A        0      0        2 
  13 chr13_39280042     AAsi    G    C        0      0        2 
  13 chr13_39280042     AKia    G    C        0      0        2 
  13 chr13_39280042     AOna    G    C        0      0        2 
  13 chr13_39280042     ASom    G    C        0      0        2 
  13 chr13_39280042     HCab    G    C        0      0        2 
  13 chr13_39280042     HPrz    G    C        0      0        2 
  13 chr13_39280042     ZBoe    G    C      0.5      1        2 
  13 chr13_39280042     ZGre    G    C        0      0        2 
  13 chr13_39280042     ZHar    G    C        0      0        2 
  13 chr13_39280042   Sample    G    C        0      0        2 
  13 chr13_39298195     AAsi    G    C        0      0        2 
  13 chr13_39298195     AKia    G    C        0      0        2 
  13 chr13_39298195     AOna    G    C      0.5      1        2 
  13 chr13_39298195     ASom    G    C        0      0        2 
  13 chr13_39298195     HCab    G    C        0      0        2 
  13 chr13_39298195     HPrz    G    C        0      0        2 
  13 chr13_39298195     ZBoe    G    C        0      0        2 
  13 chr13_39298195     ZGre    G    C        0      0        2 
  13 chr13_39298195     ZHar    G    C        0      0        2 
  13 chr13_39298195   Sample    G    C        0      0        2 
  13 chr13_39303767     AAsi    A    C        0      0        2 
  13 chr13_39303767     AKia    A    C      0.5      1        2 
  13 chr13_39303767     AOna    A    C      0.5      1        2 
  13 chr13_39303767     ASom    A    C        0      0        2 
  13 chr13_39303767     HCab    A    C        0      0        2 
  13 chr13_39303767     HPrz    A    C        0      0        2 
  13 chr13_39303767     ZBoe    A    C        0      0        2 
  13 chr13_39303767     ZGre    A    C        0      0        2 
  13 chr13_39303767     ZHar    A    C        0      0        2 
  13 chr13_39303767   Sample    A    C        0      0        2 
  13 chr13_39308115     AAsi    G    T        0      0        2 
  13 chr13_39308115     AKia    G    T        1      2        2 
  13 chr13_39308115     AOna    G    T        0      0        2 
  13 chr13_39308115     ASom    G    T        0      0        2 
  13 chr13_39308115     HCab    G    T        0      0        2 
  13 chr13_39308115     HPrz    G    T        0      0        2 
  13 chr13_39308115     ZBoe    G    T        0      0        2 
  13 chr13_39308115     ZGre    G    T        0      0        2 
  13 chr13_39308115     ZHar    G    T        0      0        2 
  13 chr13_39308115   Sample    G    T        0      0        2 
  13 chr13_39311406     AAsi    A    C        0      0        2 
  13 chr13_39311406     AKia    A    C        0      0        2 
  13 chr13_39311406     AOna    A    C        0      0        2 
  13 chr13_39311406     ASom    A    C        0      0        2 
  13 chr13_39311406     HCab    A    C        1      2        2 
  13 chr13_39311406     HPrz    A    C        1      2        2 
  13 chr13_39311406     ZBoe    A    C        0      0        2 
  13 chr13_39311406     ZGre    A    C        0      0        2 
  13 chr13_39311406     ZHar    A    C        0      0        2 
  13 chr13_39311406   Sample    A    C        1      2        2 
  13 chr13_39312234     AAsi    T    G        0      0        2 
  13 chr13_39312234     AKia    T    G        0      0        2 
  13 chr13_39312234     AOna    T    G      0.5      1        2 
  13 chr13_39312234     ASom    T    G        0      0        2 
  13 chr13_39312234     HCab    T    G        0      0        2 
  13 chr13_39312234     HPrz    T    G        0      0        2 
  13 chr13_39312234     ZBoe    T    G        0      0        2 
  13 chr13_39312234     ZGre    T    G        0      0        2 
  13 chr13_39312234     ZHar    T    G        0      0        2 
  13 chr13_39312234   Sample    T    G        0      0        2 
  13 chr13_39314303     AAsi    C    G        0      0        2 
  13 chr13_39314303     AKia    C    G      0.5      1        2 
  13 chr13_39314303     AOna    C    G        0      0        2 
  13 chr13_39314303     ASom    C    G        0      0        2 
  13 chr13_39314303     HCab    C    G        0      0        2 
  13 chr13_39314303     HPrz    C    G        0      0        2 
  13 chr13_39314303     ZBoe    C    G        0      0        2 
  13 chr13_39314303     ZGre    C    G        0      0        2 
  13 chr13_39314303     ZHar    C    G        0      0        2 
  13 chr13_39314303   Sample    C    G        0      0        2 
  13 chr13_39323848     AAsi    G    C        0      0        2 
  13 chr13_39323848     AKia    G    C        0      0        2 
  13 chr13_39323848     AOna    G    C        0      0        2 
  13 chr13_39323848     ASom    G    C        0      0        2 
  13 chr13_39323848     HCab    G    C        0      0        2 
  13 chr13_39323848     HPrz    G    C      0.5      1        2 
  13 chr13_39323848     ZBoe    G    C        0      0        2 
  13 chr13_39323848     ZGre    G    C        0      0        2 
  13 chr13_39323848     ZHar    G    C        0      0        2 
  13 chr13_39323848   Sample    G    C        0      0        2 
  13 chr13_39330440     AAsi    C    G        0      0        2 
  13 chr13_39330440     AKia    C    G        0      0        2 
  13 chr13_39330440     AOna    C    G        0      0        2 
  13 chr13_39330440     ASom    C    G        0      0        2 
  13 chr13_39330440     HCab    C    G        1      2        2 
  13 chr13_39330440     HPrz    C    G        1      2        2 
  13 chr13_39330440     ZBoe    C    G        0      0        2 
  13 chr13_39330440     ZGre    C    G        0      0        2 
  13 chr13_39330440     ZHar    C    G        0      0        2 
  13 chr13_39330440   Sample    C    G        1      2        2 
  13 chr13_39356623     AAsi    G    T        0      0        2 
  13 chr13_39356623     AKia    G    T        0      0        2 
  13 chr13_39356623     AOna    G    T      0.5      1        2 
  13 chr13_39356623     ASom    G    T        0      0        2 
  13 chr13_39356623     HCab    G    T        0      0        2 
  13 chr13_39356623     HPrz    G    T        0      0        2 
  13 chr13_39356623     ZBoe    G    T        0      0        2 
  13 chr13_39356623     ZGre    G    T        0      0        2 
  13 chr13_39356623     ZHar    G    T        0      0        2 
  13 chr13_39356623   Sample    G    T        0      0        2 
  13 chr13_39391276     AAsi    T    G        0      0        2 
  13 chr13_39391276     AKia    T    G        0      0        2 
  13 chr13_39391276     AOna    T    G        0      0        2 
  13 chr13_39391276     ASom    T    G        0      0        2 
  13 chr13_39391276     HCab    T    G        1      2        2 
  13 chr13_39391276     HPrz    T    G        0      0        2 
  13 chr13_39391276     ZBoe    T    G        0      0        2 
  13 chr13_39391276     ZGre    T    G        0      0        2 
  13 chr13_39391276     ZHar    T    G        0      0        2 
  13 chr13_39391276   Sample    T    G        0      0        2 
  13 chr13_39403740     AAsi    C    G        0      0        2 
  13 chr13_39403740     AKia    C    G        0      0        2 
  13 chr13_39403740     AOna    C    G        0      0        2 
  13 chr13_39403740     ASom    C    G        0      0        2 
  13 chr13_39403740     HCab    C    G        0      0        2 
  13 chr13_39403740     HPrz    C    G        0      0        2 
  13 chr13_39403740     ZBoe    C    G        0      0        2 
  13 chr13_39403740     ZGre    C    G        0      0        2 
  13 chr13_39403740     ZHar    C    G      0.5      1        2 
  13 chr13_39403740   Sample    C    G        0      0        2 
  13 chr13_39415634     AAsi    A    T        0      0        2 
  13 chr13_39415634     AKia    A    T        0      0        2 
  13 chr13_39415634     AOna    A    T        0      0        2 
  13 chr13_39415634     ASom    A    T        0      0        2 
  13 chr13_39415634     HCab    A    T        0      0        2 
  13 chr13_39415634     HPrz    A    T        0      0        2 
  13 chr13_39415634     ZBoe    A    T        0      0        2 
  13 chr13_39415634     ZGre    A    T        0      0        2 
  13 chr13_39415634     ZHar    A    T        1      2        2 
  13 chr13_39415634   Sample    A    T        0      0        2 
  13 chr13_39448017     AAsi    G    C        0      0        2 
  13 chr13_39448017     AKia    G    C        0      0        2 
  13 chr13_39448017     AOna    G    C      0.5      1        2 
  13 chr13_39448017     ASom    G    C        0      0        2 
  13 chr13_39448017     HCab    G    C        0      0        2 
  13 chr13_39448017     HPrz    G    C        0      0        2 
  13 chr13_39448017     ZBoe    G    C        0      0        2 
  13 chr13_39448017     ZGre    G    C        0      0        2 
  13 chr13_39448017     ZHar    G    C        0      0        2 
  13 chr13_39448017   Sample    G    C        0      0        2 
  13 chr13_39478450     AAsi    G    T        0      0        2 
  13 chr13_39478450     AKia    G    T        0      0        2 
  13 chr13_39478450     AOna    G    T        0      0        2 
  13 chr13_39478450     ASom    G    T        0      0        2 
  13 chr13_39478450     HCab    G    T        0      0        2 
  13 chr13_39478450     HPrz    G    T        0      0        2 
  13 chr13_39478450     ZBoe    G    T        0      0        2 
  13 chr13_39478450     ZGre    G    T      0.5      1        2 
  13 chr13_39478450     ZHar    G    T        0      0        2 
  13 chr13_39478450   Sample    G    T        0      0        2 
  13 chr13_39540981     AAsi    C    A        0      0        2 
  13 chr13_39540981     AKia    C    A        0      0        2 
  13 chr13_39540981     AOna    C    A        0      0        2 
  13 chr13_39540981     ASom    C    A      0.5      1        2 
  13 chr13_39540981     HCab    C    A        0      0        2 
  13 chr13_39540981     HPrz    C    A        0      0        2 
  13 chr13_39540981     ZBoe    C    A        0      0        2 
  13 chr13_39540981     ZGre    C    A        0      0        2 
  13 chr13_39540981     ZHar    C    A        0      0        2 
  13 chr13_39540981   Sample    C    A        0      0        2 
  13 chr13_39596161     AAsi    C    A        0      0        2 
  13 chr13_39596161     AKia    C    A      0.5      1        2 
  13 chr13_39596161     AOna    C    A        1      2        2 
  13 chr13_39596161     ASom    C    A        0      0        2 
  13 chr13_39596161     HCab    C    A        0      0        2 
  13 chr13_39596161     HPrz    C    A        0      0        2 
  13 chr13_39596161     ZBoe    C    A        0      0        2 
  13 chr13_39596161     ZGre    C    A        0      0        2 
  13 chr13_39596161     ZHar    C    A        0      0        2 
  13 chr13_39596161   Sample    C    A        0      0        2 
  13 chr13_39633603     AAsi    A    C        0      0        2 
  13 chr13_39633603     AKia    A    C        0      0        2 
  13 chr13_39633603     AOna    A    C        0      0        2 
  13 chr13_39633603     ASom    A    C        0      0        2 
  13 chr13_39633603     HCab    A    C        1      2        2 
  13 chr13_39633603     HPrz    A    C        1      2        2 
  13 chr13_39633603     ZBoe    A    C        0      0        2 
  13 chr13_39633603     ZGre    A    C        0      0        2 
  13 chr13_39633603     ZHar    A    C        0      0        2 
  13 chr13_39633603   Sample    A    C        1      2        2 
  13 chr13_39652305     AAsi    G    C        0      0        2 
  13 chr13_39652305     AKia    G    C        0      0        2 
  13 chr13_39652305     AOna    G    C        0      0        2 
  13 chr13_39652305     ASom    G    C        0      0        2 
  13 chr13_39652305     HCab    G    C        1      2        2 
  13 chr13_39652305     HPrz    G    C        1      2        2 
  13 chr13_39652305     ZBoe    G    C        0      0        2 
  13 chr13_39652305     ZGre    G    C        0      0        2 
  13 chr13_39652305     ZHar    G    C        0      0        2 
  13 chr13_39652305   Sample    G    C        1      2        2 
  13 chr13_39677990     AAsi    G    C        0      0        2 
  13 chr13_39677990     AKia    G    C        1      2        2 
  13 chr13_39677990     AOna    G    C        1      2        2 
  13 chr13_39677990     ASom    G    C        0      0        2 
  13 chr13_39677990     HCab    G    C        0      0        2 
  13 chr13_39677990     HPrz    G    C        0      0        2 
  13 chr13_39677990     ZBoe    G    C        0      0        2 
  13 chr13_39677990     ZGre    G    C        0      0        2 
  13 chr13_39677990     ZHar    G    C        0      0        2 
  13 chr13_39677990   Sample    G    C        0      0        2 
  13 chr13_39701050     AAsi    G    T        0      0        2 
  13 chr13_39701050     AKia    G    T        0      0        2 
  13 chr13_39701050     AOna    G    T        0      0        2 
  13 chr13_39701050     ASom    G    T        0      0        2 
  13 chr13_39701050     HCab    G    T        1      2        2 
  13 chr13_39701050     HPrz    G    T        1      2        2 
  13 chr13_39701050     ZBoe    G    T        0      0        2 
  13 chr13_39701050     ZGre    G    T        0      0        2 
  13 chr13_39701050     ZHar    G    T        0      0        2 
  13 chr13_39701050   Sample    G    T        1      2        2 
  13 chr13_39722679     AAsi    C    G        0      0        2 
  13 chr13_39722679     AKia    C    G        0      0        2 
  13 chr13_39722679     AOna    C    G        0      0        2 
  13 chr13_39722679     ASom    C    G        0      0        2 
  13 chr13_39722679     HCab    C    G        0      0        2 
  13 chr13_39722679     HPrz    C    G        0      0        2 
  13 chr13_39722679     ZBoe    C    G        0      0        2 
  13 chr13_39722679     ZGre    C    G        1      2        2 
  13 chr13_39722679     ZHar    C    G        0      0        2 
  13 chr13_39722679   Sample    C    G        0      0        2 
  13 chr13_39733253     AAsi    T    G        0      0        2 
  13 chr13_39733253     AKia    T    G        0      0        2 
  13 chr13_39733253     AOna    T    G        0      0        2 
  13 chr13_39733253     ASom    T    G        0      0        2 
  13 chr13_39733253     HCab    T    G        1      2        2 
  13 chr13_39733253     HPrz    T    G        1      2        2 
  13 chr13_39733253     ZBoe    T    G        0      0        2 
  13 chr13_39733253     ZGre    T    G        0      0        2 
  13 chr13_39733253     ZHar    T    G        0      0        2 
  13 chr13_39733253   Sample    T    G        1      2        2 
  13 chr13_39735608     AAsi    A    C        0      0        2 
  13 chr13_39735608     AKia    A    C        0      0        2 
  13 chr13_39735608     AOna    A    C        0      0        2 
  13 chr13_39735608     ASom    A    C        1      2        2 
  13 chr13_39735608     HCab    A    C        0      0        2 
  13 chr13_39735608     HPrz    A    C        0      0        2 
  13 chr13_39735608     ZBoe    A    C        0      0        2 
  13 chr13_39735608     ZGre    A    C        0      0        2 
  13 chr13_39735608     ZHar    A    C        0      0        2 
  13 chr13_39735608   Sample    A    C        0      0        2 
  13 chr13_39735673     AAsi    C    G        0      0        2 
  13 chr13_39735673     AKia    C    G        0      0        2 
  13 chr13_39735673     AOna    C    G        0      0        2 
  13 chr13_39735673     ASom    C    G        0      0        2 
  13 chr13_39735673     HCab    C    G        1      2        2 
  13 chr13_39735673     HPrz    C    G        1      2        2 
  13 chr13_39735673     ZBoe    C    G        0      0        2 
  13 chr13_39735673     ZGre    C    G        0      0        2 
  13 chr13_39735673     ZHar    C    G        0      0        2 
  13 chr13_39735673   Sample    C    G        1      2        2 
  13 chr13_39743219     AAsi    A    T        0      0        2 
  13 chr13_39743219     AKia    A    T        0      0        2 
  13 chr13_39743219     AOna    A    T        0      0        2 
  13 chr13_39743219     ASom    A    T        0      0        2 
  13 chr13_39743219     HCab    A    T        0      0        2 
  13 chr13_39743219     HPrz    A    T      0.5      1        2 
  13 chr13_39743219     ZBoe    A    T        0      0        2 
  13 chr13_39743219     ZGre    A    T        0      0        2 
  13 chr13_39743219     ZHar    A    T        0      0        2 
  13 chr13_39743219   Sample    A    T        0      0        2 
  13 chr13_39744017     AAsi    C    A        0      0        2 
  13 chr13_39744017     AKia    C    A        0      0        2 
  13 chr13_39744017     AOna    C    A        0      0        2 
  13 chr13_39744017     ASom    C    A        0      0        2 
  13 chr13_39744017     HCab    C    A        0      0        2 
  13 chr13_39744017     HPrz    C    A        0      0        2 
  13 chr13_39744017     ZBoe    C    A        0      0        2 
  13 chr13_39744017     ZGre    C    A        1      2        2 
  13 chr13_39744017     ZHar    C    A        0      0        2 
  13 chr13_39744017   Sample    C    A        0      0        2 
  13 chr13_39779431     AAsi    C    A        0      0        2 
  13 chr13_39779431     AKia    C    A        0      0        2 
  13 chr13_39779431     AOna    C    A        0      0        2 
  13 chr13_39779431     ASom    C    A        0      0        2 
  13 chr13_39779431     HCab    C    A        1      2        2 
  13 chr13_39779431     HPrz    C    A      0.5      1        2 
  13 chr13_39779431     ZBoe    C    A        0      0        2 
  13 chr13_39779431     ZGre    C    A        0      0        2 
  13 chr13_39779431     ZHar    C    A        0      0        2 
  13 chr13_39779431   Sample    C    A        0      0        2 
  13 chr13_39786491     AAsi    T    G        0      0        2 
  13 chr13_39786491     AKia    T    G        0      0        2 
  13 chr13_39786491     AOna    T    G        0      0        2 
  13 chr13_39786491     ASom    T    G        0      0        2 
  13 chr13_39786491     HCab    T    G        1      2        2 
  13 chr13_39786491     HPrz    T    G        1      2        2 
  13 chr13_39786491     ZBoe    T    G        0      0        2 
  13 chr13_39786491     ZGre    T    G        0      0        2 
  13 chr13_39786491     ZHar    T    G        0      0        2 
  13 chr13_39786491   Sample    T    G        1      2        2 
  13 chr13_39789174     AAsi    T    G        0      0        2 
  13 chr13_39789174     AKia    T    G        0      0        2 
  13 chr13_39789174     AOna    T    G        0      0        2 
  13 chr13_39789174     ASom    T    G        0      0        2 
  13 chr13_39789174     HCab    T    G        0      0        2 
  13 chr13_39789174     HPrz    T    G      0.5      1        2 
  13 chr13_39789174     ZBoe    T    G        0      0        2 
  13 chr13_39789174     ZGre    T    G        0      0        2 
  13 chr13_39789174     ZHar    T    G        0      0        2 
  13 chr13_39789174   Sample    T    G        0      0        2 
  13 chr13_39834408     AAsi    G    C        0      0        2 
  13 chr13_39834408     AKia    G    C        0      0        2 
  13 chr13_39834408     AOna    G    C        0      0        2 
  13 chr13_39834408     ASom    G    C        0      0        2 
  13 chr13_39834408     HCab    G    C        1      2        2 
  13 chr13_39834408     HPrz    G    C        1      2        2 
  13 chr13_39834408     ZBoe    G    C        0      0        2 
  13 chr13_39834408     ZGre    G    C        0      0        2 
  13 chr13_39834408     ZHar    G    C        0      0        2 
  13 chr13_39834408   Sample    G    C        1      2        2 
  13 chr13_39847340     AAsi    G    C        0      0        2 
  13 chr13_39847340     AKia    G    C        0      0        2 
  13 chr13_39847340     AOna    G    C        0      0        2 
  13 chr13_39847340     ASom    G    C        0      0        2 
  13 chr13_39847340     HCab    G    C        0      0        2 
  13 chr13_39847340     HPrz    G    C        0      0        2 
  13 chr13_39847340     ZBoe    G    C        0      0        2 
  13 chr13_39847340     ZGre    G    C        1      2        2 
  13 chr13_39847340     ZHar    G    C        0      0        2 
  13 chr13_39847340   Sample    G    C        0      0        2 
  13 chr13_39950729     AAsi    C    A        0      0        2 
  13 chr13_39950729     AKia    C    A        0      0        2 
  13 chr13_39950729     AOna    C    A        0      0        2 
  13 chr13_39950729     ASom    C    A        0      0        2 
  13 chr13_39950729     HCab    C    A        1      2        2 
  13 chr13_39950729     HPrz    C    A      0.5      1        2 
  13 chr13_39950729     ZBoe    C    A        0      0        2 
  13 chr13_39950729     ZGre    C    A        0      0        2 
  13 chr13_39950729     ZHar    C    A        0      0        2 
  13 chr13_39950729   Sample    C    A        1      2        2 
  13 chr13_39959015     AAsi    C    G        0      0        2 
  13 chr13_39959015     AKia    C    G        0      0        2 
  13 chr13_39959015     AOna    C    G        0      0        2 
  13 chr13_39959015     ASom    C    G        0      0        2 
  13 chr13_39959015     HCab    C    G        0      0        2 
  13 chr13_39959015     HPrz    C    G        0      0        2 
  13 chr13_39959015     ZBoe    C    G        0      0        2 
  13 chr13_39959015     ZGre    C    G        1      2        2 
  13 chr13_39959015     ZHar    C    G        0      0        2 
  13 chr13_39959015   Sample    C    G        0      0        2 
  13 chr13_39963880     AAsi    C    A        0      0        2 
  13 chr13_39963880     AKia    C    A        0      0        2 
  13 chr13_39963880     AOna    C    A        0      0        2 
  13 chr13_39963880     ASom    C    A        0      0        2 
  13 chr13_39963880     HCab    C    A        0      0        2 
  13 chr13_39963880     HPrz    C    A        0      0        2 
  13 chr13_39963880     ZBoe    C    A        1      2        2 
  13 chr13_39963880     ZGre    C    A        0      0        2 
  13 chr13_39963880     ZHar    C    A        0      0        2 
  13 chr13_39963880   Sample    C    A        0      0        2 
  13 chr13_39964571     AAsi    A    C        0      0        2 
  13 chr13_39964571     AKia    A    C        0      0        2 
  13 chr13_39964571     AOna    A    C        0      0        2 
  13 chr13_39964571     ASom    A    C        0      0        2 
  13 chr13_39964571     HCab    A    C        0      0        2 
  13 chr13_39964571     HPrz    A    C        0      0        2 
  13 chr13_39964571     ZBoe    A    C        0      0        2 
  13 chr13_39964571     ZGre    A    C        0      0        2 
  13 chr13_39964571     ZHar    A    C        1      2        2 
  13 chr13_39964571   Sample    A    C        0      0        2 
  13 chr13_39972806     AAsi    A    C        0      0        2 
  13 chr13_39972806     AKia    A    C        0      0        2 
  13 chr13_39972806     AOna    A    C      0.5      1        2 
  13 chr13_39972806     ASom    A    C        0      0        2 
  13 chr13_39972806     HCab    A    C        0      0        2 
  13 chr13_39972806     HPrz    A    C        0      0        2 
  13 chr13_39972806     ZBoe    A    C        0      0        2 
  13 chr13_39972806     ZGre    A    C        0      0        2 
  13 chr13_39972806     ZHar    A    C        0      0        2 
  13 chr13_39972806   Sample    A    C        0      0        2 
  13 chr13_40002544     AAsi    A    C        0      0        2 
  13 chr13_40002544     AKia    A    C        0      0        2 
  13 chr13_40002544     AOna    A    C        0      0        2 
  13 chr13_40002544     ASom    A    C        1      2        2 
  13 chr13_40002544     HCab    A    C        0      0        2 
  13 chr13_40002544     HPrz    A    C        0      0        2 
  13 chr13_40002544     ZBoe    A    C        0      0        2 
  13 chr13_40002544     ZGre    A    C        0      0        2 
  13 chr13_40002544     ZHar    A    C        0      0        2 
  13 chr13_40002544   Sample    A    C        0      0        2 
  13 chr13_40007565     AAsi    G    C        0      0        2 
  13 chr13_40007565     AKia    G    C        0      0        2 
  13 chr13_40007565     AOna    G    C        0      0        2 
  13 chr13_40007565     ASom    G    C        0      0        2 
  13 chr13_40007565     HCab    G    C        0      0        2 
  13 chr13_40007565     HPrz    G    C      0.5      1        2 
  13 chr13_40007565     ZBoe    G    C        0      0        2 
  13 chr13_40007565     ZGre    G    C        0      0        2 
  13 chr13_40007565     ZHar    G    C        0      0        2 
  13 chr13_40007565   Sample    G    C        0      0        2 
  13 chr13_40019256     AAsi    A    C        0      0        2 
  13 chr13_40019256     AKia    A    C        0      0        2 
  13 chr13_40019256     AOna    A    C        0      0        2 
  13 chr13_40019256     ASom    A    C        0      0        2 
  13 chr13_40019256     HCab    A    C        0      0        2 
  13 chr13_40019256     HPrz    A    C        0      0        2 
  13 chr13_40019256     ZBoe    A    C        1      2        2 
  13 chr13_40019256     ZGre    A    C        0      0        2 
  13 chr13_40019256     ZHar    A    C        0      0        2 
  13 chr13_40019256   Sample    A    C        0      0        2 
  13 chr13_40036992     AAsi    T    G        0      0        2 
  13 chr13_40036992     AKia    T    G        0      0        2 
  13 chr13_40036992     AOna    T    G      0.5      1        2 
  13 chr13_40036992     ASom    T    G        0      0        2 
  13 chr13_40036992     HCab    T    G        0      0        2 
  13 chr13_40036992     HPrz    T    G        0      0        2 
  13 chr13_40036992     ZBoe    T    G        0      0        2 
  13 chr13_40036992     ZGre    T    G        0      0        2 
  13 chr13_40036992     ZHar    T    G        0      0        2 
  13 chr13_40036992   Sample    T    G        0      0        2 
  13 chr13_40042448     AAsi    G    T      0.5      1        2 
  13 chr13_40042448     AKia    G    T        0      0        2 
  13 chr13_40042448     AOna    G    T        0      0        2 
  13 chr13_40042448     ASom    G    T        0      0        2 
  13 chr13_40042448     HCab    G    T        0      0        2 
  13 chr13_40042448     HPrz    G    T        0      0        2 
  13 chr13_40042448     ZBoe    G    T        0      0        2 
  13 chr13_40042448     ZGre    G    T        0      0        2 
  13 chr13_40042448     ZHar    G    T        0      0        2 
  13 chr13_40042448   Sample    G    T        0      0        2 
  13 chr13_40104439     AAsi    T    G        0      0        2 
  13 chr13_40104439     AKia    T    G        0      0        2 
  13 chr13_40104439     AOna    T    G        0      0        2 
  13 chr13_40104439     ASom    T    G        0      0        2 
  13 chr13_40104439     HCab    T    G        1      2        2 
  13 chr13_40104439     HPrz    T    G        1      2        2 
  13 chr13_40104439     ZBoe    T    G        0      0        2 
  13 chr13_40104439     ZGre    T    G        0      0        2 
  13 chr13_40104439     ZHar    T    G        0      0        2 
  13 chr13_40104439   Sample    T    G        1      2        2 
  13 chr13_40124411     AAsi    A    T        0      0        2 
  13 chr13_40124411     AKia    A    T        0      0        2 
  13 chr13_40124411     AOna    A    T        0      0        2 
  13 chr13_40124411     ASom    A    T        0      0        2 
  13 chr13_40124411     HCab    A    T        1      2        2 
  13 chr13_40124411     HPrz    A    T        1      2        2 
  13 chr13_40124411     ZBoe    A    T        0      0        2 
  13 chr13_40124411     ZGre    A    T        0      0        2 
  13 chr13_40124411     ZHar    A    T        0      0        2 
  13 chr13_40124411   Sample    A    T        1      2        2 
  13 chr13_40141745     AAsi    C    A        0      0        2 
  13 chr13_40141745     AKia    C    A        0      0        2 
  13 chr13_40141745     AOna    C    A        0      0        2 
  13 chr13_40141745     ASom    C    A        0      0        2 
  13 chr13_40141745     HCab    C    A        1      2        2 
  13 chr13_40141745     HPrz    C    A        1      2        2 
  13 chr13_40141745     ZBoe    C    A        0      0        2 
  13 chr13_40141745     ZGre    C    A        0      0        2 
  13 chr13_40141745     ZHar    C    A        0      0        2 
  13 chr13_40141745   Sample    C    A        1      2        2 
  13 chr13_40141839     AAsi    G    T        0      0        2 
  13 chr13_40141839     AKia    G    T        0      0        2 
  13 chr13_40141839     AOna    G    T        0      0        2 
  13 chr13_40141839     ASom    G    T        0      0        2 
  13 chr13_40141839     HCab    G    T        1      2        2 
  13 chr13_40141839     HPrz    G    T        1      2        2 
  13 chr13_40141839     ZBoe    G    T        0      0        2 
  13 chr13_40141839     ZGre    G    T        0      0        2 
  13 chr13_40141839     ZHar    G    T        0      0        2 
  13 chr13_40141839   Sample    G    T        1      2        2 
  13 chr13_40143889     AAsi    G    C        1      2        2 
  13 chr13_40143889     AKia    G    C        1      2        2 
  13 chr13_40143889     AOna    G    C        1      2        2 
  13 chr13_40143889     ASom    G    C        1      2        2 
  13 chr13_40143889     HCab    G    C        0      0        2 
  13 chr13_40143889     HPrz    G    C        0      0        2 
  13 chr13_40143889     ZBoe    G    C        0      0        2 
  13 chr13_40143889     ZGre    G    C        0      0        2 
  13 chr13_40143889     ZHar    G    C        0      0        2 
  13 chr13_40143889   Sample    G    C        0      0        2 
  13 chr13_40144808     AAsi    C    G        0      0        2 
  13 chr13_40144808     AKia    C    G        0      0        2 
  13 chr13_40144808     AOna    C    G        0      0        2 
  13 chr13_40144808     ASom    C    G        0      0        2 
  13 chr13_40144808     HCab    C    G        1      2        2 
  13 chr13_40144808     HPrz    C    G        1      2        2 
  13 chr13_40144808     ZBoe    C    G        0      0        2 
  13 chr13_40144808     ZGre    C    G        0      0        2 
  13 chr13_40144808     ZHar    C    G        0      0        2 
  13 chr13_40144808   Sample    C    G        1      2        2 
  13 chr13_40147995     AAsi    C    A        0      0        2 
  13 chr13_40147995     AKia    C    A        0      0        2 
  13 chr13_40147995     AOna    C    A        0      0        2 
  13 chr13_40147995     ASom    C    A        0      0        2 
  13 chr13_40147995     HCab    C    A        1      2        2 
  13 chr13_40147995     HPrz    C    A        1      2        2 
  13 chr13_40147995     ZBoe    C    A        0      0        2 
  13 chr13_40147995     ZGre    C    A        0      0        2 
  13 chr13_40147995     ZHar    C    A        0      0        2 
  13 chr13_40147995   Sample    C    A        1      2        2 
  13 chr13_40151583     AAsi    G    C        0      0        2 
  13 chr13_40151583     AKia    G    C        0      0        2 
  13 chr13_40151583     AOna    G    C        0      0        2 
  13 chr13_40151583     ASom    G    C        0      0        2 
  13 chr13_40151583     HCab    G    C        1      2        2 
  13 chr13_40151583     HPrz    G    C        1      2        2 
  13 chr13_40151583     ZBoe    G    C        0      0        2 
  13 chr13_40151583     ZGre    G    C        0      0        2 
  13 chr13_40151583     ZHar    G    C        0      0        2 
  13 chr13_40151583   Sample    G    C        1      2        2 
  13 chr13_40172452     AAsi    A    C        0      0        2 
  13 chr13_40172452     AKia    A    C        0      0        2 
  13 chr13_40172452     AOna    A    C        0      0        2 
  13 chr13_40172452     ASom    A    C        0      0        2 
  13 chr13_40172452     HCab    A    C        0      0        2 
  13 chr13_40172452     HPrz    A    C        0      0        2 
  13 chr13_40172452     ZBoe    A    C        0      0        2 
  13 chr13_40172452     ZGre    A    C        0      0        2 
  13 chr13_40172452     ZHar    A    C        1      2        2 
  13 chr13_40172452   Sample    A    C        0      0        2 
  13 chr13_40175341     AAsi    G    C        0      0        2 
  13 chr13_40175341     AKia    G    C        0      0        2 
  13 chr13_40175341     AOna    G    C        0      0        2 
  13 chr13_40175341     ASom    G    C        0      0        2 
  13 chr13_40175341     HCab    G    C        1      2        2 
  13 chr13_40175341     HPrz    G    C        1      2        2 
  13 chr13_40175341     ZBoe    G    C        0      0        2 
  13 chr13_40175341     ZGre    G    C        0      0        2 
  13 chr13_40175341     ZHar    G    C        0      0        2 
  13 chr13_40175341   Sample    G    C        1      2        2 
  13 chr13_40179880     AAsi    T    G        0      0        2 
  13 chr13_40179880     AKia    T    G        0      0        2 
  13 chr13_40179880     AOna    T    G        0      0        2 
  13 chr13_40179880     ASom    T    G        0      0        2 
  13 chr13_40179880     HCab    T    G        0      0        2 
  13 chr13_40179880     HPrz    T    G        0      0        2 
  13 chr13_40179880     ZBoe    T    G        0      0        2 
  13 chr13_40179880     ZGre    T    G        0      0        2 
  13 chr13_40179880     ZHar    T    G      0.5      1        2 
  13 chr13_40179880   Sample    T    G        0      0        2 
  13 chr13_40197780     AAsi    A    C        1      2        2 
  13 chr13_40197780     AKia    A    C        0      0        2 
  13 chr13_40197780     AOna    A    C        0      0        2 
  13 chr13_40197780     ASom    A    C        0      0        2 
  13 chr13_40197780     HCab    A    C        0      0        2 
  13 chr13_40197780     HPrz    A    C        0      0        2 
  13 chr13_40197780     ZBoe    A    C        0      0        2 
  13 chr13_40197780     ZGre    A    C        0      0        2 
  13 chr13_40197780     ZHar    A    C        0      0        2 
  13 chr13_40197780   Sample    A    C        0      0        2 
  13 chr13_40203832     AAsi    C    G        0      0        2 
  13 chr13_40203832     AKia    C    G        0      0        2 
  13 chr13_40203832     AOna    C    G      0.5      1        2 
  13 chr13_40203832     ASom    C    G        0      0        2 
  13 chr13_40203832     HCab    C    G        0      0        2 
  13 chr13_40203832     HPrz    C    G        0      0        2 
  13 chr13_40203832     ZBoe    C    G        0      0        2 
  13 chr13_40203832     ZGre    C    G        0      0        2 
  13 chr13_40203832     ZHar    C    G        0      0        2 
  13 chr13_40203832   Sample    C    G        0      0        2 
  13 chr13_40207661     AAsi    G    C        0      0        2 
  13 chr13_40207661     AKia    G    C        0      0        2 
  13 chr13_40207661     AOna    G    C        0      0        2 
  13 chr13_40207661     ASom    G    C        0      0        2 
  13 chr13_40207661     HCab    G    C        0      0        2 
  13 chr13_40207661     HPrz    G    C        0      0        2 
  13 chr13_40207661     ZBoe    G    C        0      0        2 
  13 chr13_40207661     ZGre    G    C        0      0        2 
  13 chr13_40207661     ZHar    G    C        1      2        2 
  13 chr13_40207661   Sample    G    C        0      0        2 
  13 chr13_40215787     AAsi    C    G        0      0        2 
  13 chr13_40215787     AKia    C    G        0      0        2 
  13 chr13_40215787     AOna    C    G        0      0        2 
  13 chr13_40215787     ASom    C    G        0      0        2 
  13 chr13_40215787     HCab    C    G        1      2        2 
  13 chr13_40215787     HPrz    C    G        1      2        2 
  13 chr13_40215787     ZBoe    C    G        0      0        2 
  13 chr13_40215787     ZGre    C    G        0      0        2 
  13 chr13_40215787     ZHar    C    G        0      0        2 
  13 chr13_40215787   Sample    C    G        1      2        2 
  13 chr13_40248487     AAsi    T    A        1      2        2 
  13 chr13_40248487     AKia    T    A        0      0        2 
  13 chr13_40248487     AOna    T    A        0      0        2 
  13 chr13_40248487     ASom    T    A        0      0        2 
  13 chr13_40248487     HCab    T    A        0      0        2 
  13 chr13_40248487     HPrz    T    A        0      0        2 
  13 chr13_40248487     ZBoe    T    A        0      0        2 
  13 chr13_40248487     ZGre    T    A        0      0        2 
  13 chr13_40248487     ZHar    T    A        0      0        2 
  13 chr13_40248487   Sample    T    A        0      0        2 
  13 chr13_40248694     AAsi    C    G        0      0        2 
  13 chr13_40248694     AKia    C    G        0      0        2 
  13 chr13_40248694     AOna    C    G        0      0        2 
  13 chr13_40248694     ASom    C    G        0      0        2 
  13 chr13_40248694     HCab    C    G        0      0        2 
  13 chr13_40248694     HPrz    C    G        0      0        2 
  13 chr13_40248694     ZBoe    C    G        0      0        2 
  13 chr13_40248694     ZGre    C    G        0      0        2 
  13 chr13_40248694     ZHar    C    G      0.5      1        2 
  13 chr13_40248694   Sample    C    G        0      0        2 
  13 chr13_40256829     AAsi    C    G        0      0        2 
  13 chr13_40256829     AKia    C    G        0      0        2 
  13 chr13_40256829     AOna    C    G        0      0        2 
  13 chr13_40256829     ASom    C    G        0      0        2 
  13 chr13_40256829     HCab    C    G        0      0        2 
  13 chr13_40256829     HPrz    C    G        0      0        2 
  13 chr13_40256829     ZBoe    C    G      0.5      1        2 
  13 chr13_40256829     ZGre    C    G        0      0        2 
  13 chr13_40256829     ZHar    C    G        0      0        2 
  13 chr13_40256829   Sample    C    G        0      0        2 
  13 chr13_40268380     AAsi    G    C        0      0        2 
  13 chr13_40268380     AKia    G    C        0      0        2 
  13 chr13_40268380     AOna    G    C        0      0        2 
  13 chr13_40268380     ASom    G    C        0      0        2 
  13 chr13_40268380     HCab    G    C        0      0        2 
  13 chr13_40268380     HPrz    G    C        0      0        2 
  13 chr13_40268380     ZBoe    G    C        0      0        2 
  13 chr13_40268380     ZGre    G    C        0      0        2 
  13 chr13_40268380     ZHar    G    C        1      2        2 
  13 chr13_40268380   Sample    G    C        0      0        2 
  13 chr13_40278770     AAsi    C    A        0      0        2 
  13 chr13_40278770     AKia    C    A        1      2        2 
  13 chr13_40278770     AOna    C    A        1      2        2 
  13 chr13_40278770     ASom    C    A        0      0        2 
  13 chr13_40278770     HCab    C    A        0      0        2 
  13 chr13_40278770     HPrz    C    A        0      0        2 
  13 chr13_40278770     ZBoe    C    A        0      0        2 
  13 chr13_40278770     ZGre    C    A        0      0        2 
  13 chr13_40278770     ZHar    C    A        0      0        2 
  13 chr13_40278770   Sample    C    A        0      0        2 
  13 chr13_40304269     AAsi    T    A        0      0        2 
  13 chr13_40304269     AKia    T    A        0      0        2 
  13 chr13_40304269     AOna    T    A      0.5      1        2 
  13 chr13_40304269     ASom    T    A        0      0        2 
  13 chr13_40304269     HCab    T    A        0      0        2 
  13 chr13_40304269     HPrz    T    A        0      0        2 
  13 chr13_40304269     ZBoe    T    A        0      0        2 
  13 chr13_40304269     ZGre    T    A        0      0        2 
  13 chr13_40304269     ZHar    T    A        0      0        2 
  13 chr13_40304269   Sample    T    A        0      0        2 
  13 chr13_40310269     AAsi    C    G        0      0        2 
  13 chr13_40310269     AKia    C    G        0      0        2 
  13 chr13_40310269     AOna    C    G        0      0        2 
  13 chr13_40310269     ASom    C    G        0      0        2 
  13 chr13_40310269     HCab    C    G        0      0        2 
  13 chr13_40310269     HPrz    C    G        0      0        2 
  13 chr13_40310269     ZBoe    C    G      0.5      1        2 
  13 chr13_40310269     ZGre    C    G        0      0        2 
  13 chr13_40310269     ZHar    C    G        0      0        2 
  13 chr13_40310269   Sample    C    G        0      0        2 
  13 chr13_40358162     AAsi    A    C        1      2        2 
  13 chr13_40358162     AKia    A    C        0      0        2 
  13 chr13_40358162     AOna    A    C        0      0        2 
  13 chr13_40358162     ASom    A    C        1      2        2 
  13 chr13_40358162     HCab    A    C        0      0        2 
  13 chr13_40358162     HPrz    A    C        0      0        2 
  13 chr13_40358162     ZBoe    A    C        0      0        2 
  13 chr13_40358162     ZGre    A    C        0      0        2 
  13 chr13_40358162     ZHar    A    C        0      0        2 
  13 chr13_40358162   Sample    A    C        0      0        2 
  13 chr13_40390726     AAsi    C    G        0      0        2 
  13 chr13_40390726     AKia    C    G        0      0        2 
  13 chr13_40390726     AOna    C    G        0      0        2 
  13 chr13_40390726     ASom    C    G        0      0        2 
  13 chr13_40390726     HCab    C    G        0      0        2 
  13 chr13_40390726     HPrz    C    G        0      0        2 
  13 chr13_40390726     ZBoe    C    G        0      0        2 
  13 chr13_40390726     ZGre    C    G        0      0        2 
  13 chr13_40390726     ZHar    C    G        1      2        2 
  13 chr13_40390726   Sample    C    G        0      0        2 
  13 chr13_40397906     AAsi    C    A        0      0        2 
  13 chr13_40397906     AKia    C    A        0      0        2 
  13 chr13_40397906     AOna    C    A        0      0        2 
  13 chr13_40397906     ASom    C    A        0      0        2 
  13 chr13_40397906     HCab    C    A        0      0        2 
  13 chr13_40397906     HPrz    C    A        0      0        2 
  13 chr13_40397906     ZBoe    C    A      0.5      1        2 
  13 chr13_40397906     ZGre    C    A        0      0        2 
  13 chr13_40397906     ZHar    C    A        0      0        2 
  13 chr13_40397906   Sample    C    A        0      0        2 
  13 chr13_40431899     AAsi    G    T        0      0        2 
  13 chr13_40431899     AKia    G    T        0      0        2 
  13 chr13_40431899     AOna    G    T        0      0        2 
  13 chr13_40431899     ASom    G    T        0      0        2 
  13 chr13_40431899     HCab    G    T        1      2        2 
  13 chr13_40431899     HPrz    G    T        1      2        2 
  13 chr13_40431899     ZBoe    G    T        0      0        2 
  13 chr13_40431899     ZGre    G    T        0      0        2 
  13 chr13_40431899     ZHar    G    T        0      0        2 
  13 chr13_40431899   Sample    G    T        1      2        2 
  13 chr13_40441940     AAsi    T    G        0      0        2 
  13 chr13_40441940     AKia    T    G        0      0        2 
  13 chr13_40441940     AOna    T    G        0      0        2 
  13 chr13_40441940     ASom    T    G        0      0        2 
  13 chr13_40441940     HCab    T    G        0      0        2 
  13 chr13_40441940     HPrz    T    G        0      0        2 
  13 chr13_40441940     ZBoe    T    G        0      0        2 
  13 chr13_40441940     ZGre    T    G        0      0        2 
  13 chr13_40441940     ZHar    T    G        1      2        2 
  13 chr13_40441940   Sample    T    G        0      0        2 
  13 chr13_40460162     AAsi    A    C        0      0        2 
  13 chr13_40460162     AKia    A    C        0      0        2 
  13 chr13_40460162     AOna    A    C        0      0        2 
  13 chr13_40460162     ASom    A    C        0      0        2 
  13 chr13_40460162     HCab    A    C        1      2        2 
  13 chr13_40460162     HPrz    A    C        1      2        2 
  13 chr13_40460162     ZBoe    A    C        0      0        2 
  13 chr13_40460162     ZGre    A    C        0      0        2 
  13 chr13_40460162     ZHar    A    C        0      0        2 
  13 chr13_40460162   Sample    A    C        1      2        2 
  13 chr13_40466570     AAsi    T    G        0      0        2 
  13 chr13_40466570     AKia    T    G        0      0        2 
  13 chr13_40466570     AOna    T    G        0      0        2 
  13 chr13_40466570     ASom    T    G        0      0        2 
  13 chr13_40466570     HCab    T    G        0      0        2 
  13 chr13_40466570     HPrz    T    G        0      0        2 
  13 chr13_40466570     ZBoe    T    G        0      0        2 
  13 chr13_40466570     ZGre    T    G        1      2        2 
  13 chr13_40466570     ZHar    T    G        0      0        2 
  13 chr13_40466570   Sample    T    G        0      0        2 
  13 chr13_40478436     AAsi    G    T        0      0        2 
  13 chr13_40478436     AKia    G    T        0      0        2 
  13 chr13_40478436     AOna    G    T        0      0        2 
  13 chr13_40478436     ASom    G    T        0      0        2 
  13 chr13_40478436     HCab    G    T        1      2        2 
  13 chr13_40478436     HPrz    G    T        1      2        2 
  13 chr13_40478436     ZBoe    G    T        0      0        2 
  13 chr13_40478436     ZGre    G    T        0      0        2 
  13 chr13_40478436     ZHar    G    T        0      0        2 
  13 chr13_40478436   Sample    G    T        1      2        2 
  13 chr13_40478535     AAsi    T    G        0      0        2 
  13 chr13_40478535     AKia    T    G        0      0        2 
  13 chr13_40478535     AOna    T    G        0      0        2 
  13 chr13_40478535     ASom    T    G        0      0        2 
  13 chr13_40478535     HCab    T    G        0      0        2 
  13 chr13_40478535     HPrz    T    G        0      0        2 
  13 chr13_40478535     ZBoe    T    G        0      0        2 
  13 chr13_40478535     ZGre    T    G        0      0        2 
  13 chr13_40478535     ZHar    T    G        1      2        2 
  13 chr13_40478535   Sample    T    G        0      0        2 
  13 chr13_40517652     AAsi    G    T        0      0        2 
  13 chr13_40517652     AKia    G    T        0      0        2 
  13 chr13_40517652     AOna    G    T        0      0        2 
  13 chr13_40517652     ASom    G    T        0      0        2 
  13 chr13_40517652     HCab    G    T        0      0        2 
  13 chr13_40517652     HPrz    G    T        0      0        2 
  13 chr13_40517652     ZBoe    G    T        0      0        2 
  13 chr13_40517652     ZGre    G    T        1      2        2 
  13 chr13_40517652     ZHar    G    T        1      2        2 
  13 chr13_40517652   Sample    G    T        0      0        2 
  13 chr13_40562961     AAsi    A    T        0      0        2 
  13 chr13_40562961     AKia    A    T        0      0        2 
  13 chr13_40562961     AOna    A    T        0      0        2 
  13 chr13_40562961     ASom    A    T      0.5      1        2 
  13 chr13_40562961     HCab    A    T        0      0        2 
  13 chr13_40562961     HPrz    A    T        0      0        2 
  13 chr13_40562961     ZBoe    A    T        0      0        2 
  13 chr13_40562961     ZGre    A    T        0      0        2 
  13 chr13_40562961     ZHar    A    T        0      0        2 
  13 chr13_40562961   Sample    A    T        0      0        2 
  13 chr13_40570639     AAsi    G    C        0      0        2 
  13 chr13_40570639     AKia    G    C        0      0        2 
  13 chr13_40570639     AOna    G    C        0      0        2 
  13 chr13_40570639     ASom    G    C        0      0        2 
  13 chr13_40570639     HCab    G    C        1      2        2 
  13 chr13_40570639     HPrz    G    C        1      2        2 
  13 chr13_40570639     ZBoe    G    C        0      0        2 
  13 chr13_40570639     ZGre    G    C        0      0        2 
  13 chr13_40570639     ZHar    G    C        0      0        2 
  13 chr13_40570639   Sample    G    C        1      2        2 
  13 chr13_40588072     AAsi    C    A        0      0        2 
  13 chr13_40588072     AKia    C    A        0      0        2 
  13 chr13_40588072     AOna    C    A        0      0        2 
  13 chr13_40588072     ASom    C    A        0      0        2 
  13 chr13_40588072     HCab    C    A        0      0        2 
  13 chr13_40588072     HPrz    C    A        0      0        2 
  13 chr13_40588072     ZBoe    C    A        0      0        2 
  13 chr13_40588072     ZGre    C    A        0      0        2 
  13 chr13_40588072     ZHar    C    A        1      2        2 
  13 chr13_40588072   Sample    C    A        0      0        2 
  13 chr13_40589038     AAsi    T    A        0      0        2 
  13 chr13_40589038     AKia    T    A        1      2        2 
  13 chr13_40589038     AOna    T    A        0      0        2 
  13 chr13_40589038     ASom    T    A        0      0        2 
  13 chr13_40589038     HCab    T    A        0      0        2 
  13 chr13_40589038     HPrz    T    A        0      0        2 
  13 chr13_40589038     ZBoe    T    A        0      0        2 
  13 chr13_40589038     ZGre    T    A        0      0        2 
  13 chr13_40589038     ZHar    T    A        0      0        2 
  13 chr13_40589038   Sample    T    A        0      0        2 
  13 chr13_40661105     AAsi    A    C      0.5      1        2 
  13 chr13_40661105     AKia    A    C        0      0        2 
  13 chr13_40661105     AOna    A    C        0      0        2 
  13 chr13_40661105     ASom    A    C        0      0        2 
  13 chr13_40661105     HCab    A    C        0      0        2 
  13 chr13_40661105     HPrz    A    C        0      0        2 
  13 chr13_40661105     ZBoe    A    C        0      0        2 
  13 chr13_40661105     ZGre    A    C        0      0        2 
  13 chr13_40661105     ZHar    A    C        0      0        2 
  13 chr13_40661105   Sample    A    C        0      0        2 
  13 chr13_40666153     AAsi    C    A        0      0        2 
  13 chr13_40666153     AKia    C    A        1      2        2 
  13 chr13_40666153     AOna    C    A        1      2        2 
  13 chr13_40666153     ASom    C    A        0      0        2 
  13 chr13_40666153     HCab    C    A        0      0        2 
  13 chr13_40666153     HPrz    C    A        0      0        2 
  13 chr13_40666153     ZBoe    C    A        0      0        2 
  13 chr13_40666153     ZGre    C    A        0      0        2 
  13 chr13_40666153     ZHar    C    A        0      0        2 
  13 chr13_40666153   Sample    C    A        0      0        2 
  13 chr13_40705333     AAsi    T    A        0      0        2 
  13 chr13_40705333     AKia    T    A        0      0        2 
  13 chr13_40705333     AOna    T    A        0      0        2 
  13 chr13_40705333     ASom    T    A        0      0        2 
  13 chr13_40705333     HCab    T    A        0      0        2 
  13 chr13_40705333     HPrz    T    A        0      0        2 
  13 chr13_40705333     ZBoe    T    A        1      2        2 
  13 chr13_40705333     ZGre    T    A        0      0        2 
  13 chr13_40705333     ZHar    T    A        0      0        2 
  13 chr13_40705333   Sample    T    A        0      0        2 
  13 chr13_40710847     AAsi    G    C        0      0        2 
  13 chr13_40710847     AKia    G    C        0      0        2 
  13 chr13_40710847     AOna    G    C        0      0        2 
  13 chr13_40710847     ASom    G    C        0      0        2 
  13 chr13_40710847     HCab    G    C        1      2        2 
  13 chr13_40710847     HPrz    G    C        1      2        2 
  13 chr13_40710847     ZBoe    G    C        0      0        2 
  13 chr13_40710847     ZGre    G    C        0      0        2 
  13 chr13_40710847     ZHar    G    C        0      0        2 
  13 chr13_40710847   Sample    G    C        1      2        2 
  13 chr13_40719912     AAsi    A    C        0      0        2 
  13 chr13_40719912     AKia    A    C        0      0        2 
  13 chr13_40719912     AOna    A    C        0      0        2 
  13 chr13_40719912     ASom    A    C        0      0        2 
  13 chr13_40719912     HCab    A    C      0.5      1        2 
  13 chr13_40719912     HPrz    A    C        0      0        2 
  13 chr13_40719912     ZBoe    A    C        0      0        2 
  13 chr13_40719912     ZGre    A    C        0      0        2 
  13 chr13_40719912     ZHar    A    C        0      0        2 
  13 chr13_40719912   Sample    A    C        0      0        2 
  13 chr13_40724346     AAsi    G    C        0      0        2 
  13 chr13_40724346     AKia    G    C        0      0        2 
  13 chr13_40724346     AOna    G    C        0      0        2 
  13 chr13_40724346     ASom    G    C        0      0        2 
  13 chr13_40724346     HCab    G    C      0.5      1        2 
  13 chr13_40724346     HPrz    G    C        0      0        2 
  13 chr13_40724346     ZBoe    G    C        0      0        2 
  13 chr13_40724346     ZGre    G    C        0      0        2 
  13 chr13_40724346     ZHar    G    C        0      0        2 
  13 chr13_40724346   Sample    G    C        0      0        2 
  13 chr13_40724679     AAsi    T    A      0.5      1        2 
  13 chr13_40724679     AKia    T    A        0      0        2 
  13 chr13_40724679     AOna    T    A        0      0        2 
  13 chr13_40724679     ASom    T    A        0      0        2 
  13 chr13_40724679     HCab    T    A        0      0        2 
  13 chr13_40724679     HPrz    T    A        0      0        2 
  13 chr13_40724679     ZBoe    T    A        0      0        2 
  13 chr13_40724679     ZGre    T    A        0      0        2 
  13 chr13_40724679     ZHar    T    A        0      0        2 
  13 chr13_40724679   Sample    T    A        0      0        2 
  13 chr13_40744035     AAsi    A    C        0      0        2 
  13 chr13_40744035     AKia    A    C        0      0        2 
  13 chr13_40744035     AOna    A    C        0      0        2 
  13 chr13_40744035     ASom    A    C        0      0        2 
  13 chr13_40744035     HCab    A    C        0      0        2 
  13 chr13_40744035     HPrz    A    C        0      0        2 
  13 chr13_40744035     ZBoe    A    C      0.5      1        2 
  13 chr13_40744035     ZGre    A    C        0      0        2 
  13 chr13_40744035     ZHar    A    C        0      0        2 
  13 chr13_40744035   Sample    A    C        0      0        2 
  13 chr13_40826095     AAsi    G    T        0      0        2 
  13 chr13_40826095     AKia    G    T        0      0        2 
  13 chr13_40826095     AOna    G    T        0      0        2 
  13 chr13_40826095     ASom    G    T        0      0        2 
  13 chr13_40826095     HCab    G    T        0      0        2 
  13 chr13_40826095     HPrz    G    T        0      0        2 
  13 chr13_40826095     ZBoe    G    T        1      2        2 
  13 chr13_40826095     ZGre    G    T        1      2        2 
  13 chr13_40826095     ZHar    G    T        0      0        2 
  13 chr13_40826095   Sample    G    T        0      0        2 
  13 chr13_40857766     AAsi    C    G        0      0        2 
  13 chr13_40857766     AKia    C    G        0      0        2 
  13 chr13_40857766     AOna    C    G        0      0        2 
  13 chr13_40857766     ASom    C    G        0      0        2 
  13 chr13_40857766     HCab    C    G        1      2        2 
  13 chr13_40857766     HPrz    C    G        1      2        2 
  13 chr13_40857766     ZBoe    C    G        0      0        2 
  13 chr13_40857766     ZGre    C    G        0      0        2 
  13 chr13_40857766     ZHar    C    G        0      0        2 
  13 chr13_40857766   Sample    C    G        1      2        2 
  13 chr13_40878702     AAsi    G    C        0      0        2 
  13 chr13_40878702     AKia    G    C        0      0        2 
  13 chr13_40878702     AOna    G    C        0      0        2 
  13 chr13_40878702     ASom    G    C        0      0        2 
  13 chr13_40878702     HCab    G    C        0      0        2 
  13 chr13_40878702     HPrz    G    C        0      0        2 
  13 chr13_40878702     ZBoe    G    C        1      2        2 
  13 chr13_40878702     ZGre    G    C        1      2        2 
  13 chr13_40878702     ZHar    G    C        1      2        2 
  13 chr13_40878702   Sample    G    C        0      0        2 
  13 chr13_40906000     AAsi    T    G        1      2        2 
  13 chr13_40906000     AKia    T    G        1      2        2 
  13 chr13_40906000     AOna    T    G        1      2        2 
  13 chr13_40906000     ASom    T    G        1      2        2 
  13 chr13_40906000     HCab    T    G        0      0        2 
  13 chr13_40906000     HPrz    T    G        0      0        2 
  13 chr13_40906000     ZBoe    T    G        0      0        2 
  13 chr13_40906000     ZGre    T    G        0      0        2 
  13 chr13_40906000     ZHar    T    G        0      0        2 
  13 chr13_40906000   Sample    T    G        0      0        2 
  13 chr13_40907354     AAsi    A    T        0      0        2 
  13 chr13_40907354     AKia    A    T        1      2        2 
  13 chr13_40907354     AOna    A    T        1      2        2 
  13 chr13_40907354     ASom    A    T        0      0        2 
  13 chr13_40907354     HCab    A    T        0      0        2 
  13 chr13_40907354     HPrz    A    T        0      0        2 
  13 chr13_40907354     ZBoe    A    T        0      0        2 
  13 chr13_40907354     ZGre    A    T        0      0        2 
  13 chr13_40907354     ZHar    A    T        0      0        2 
  13 chr13_40907354   Sample    A    T        0      0        2 
  13 chr13_40918530     AAsi    C    G        0      0        2 
  13 chr13_40918530     AKia    C    G        0      0        2 
  13 chr13_40918530     AOna    C    G        0      0        2 
  13 chr13_40918530     ASom    C    G        0      0        2 
  13 chr13_40918530     HCab    C    G        1      2        2 
  13 chr13_40918530     HPrz    C    G        1      2        2 
  13 chr13_40918530     ZBoe    C    G        0      0        2 
  13 chr13_40918530     ZGre    C    G        0      0        2 
  13 chr13_40918530     ZHar    C    G        0      0        2 
  13 chr13_40918530   Sample    C    G        1      2        2 
  13 chr13_40925912     AAsi    G    C        0      0        2 
  13 chr13_40925912     AKia    G    C        0      0        2 
  13 chr13_40925912     AOna    G    C        0      0        2 
  13 chr13_40925912     ASom    G    C        0      0        2 
  13 chr13_40925912     HCab    G    C        1      2        2 
  13 chr13_40925912     HPrz    G    C        1      2        2 
  13 chr13_40925912     ZBoe    G    C        0      0        2 
  13 chr13_40925912     ZGre    G    C        0      0        2 
  13 chr13_40925912     ZHar    G    C        0      0        2 
  13 chr13_40925912   Sample    G    C        1      2        2 
  13 chr13_40928952     AAsi    C    A        0      0        2 
  13 chr13_40928952     AKia    C    A        0      0        2 
  13 chr13_40928952     AOna    C    A        0      0        2 
  13 chr13_40928952     ASom    C    A        0      0        2 
  13 chr13_40928952     HCab    C    A        1      2        2 
  13 chr13_40928952     HPrz    C    A        1      2        2 
  13 chr13_40928952     ZBoe    C    A        0      0        2 
  13 chr13_40928952     ZGre    C    A        0      0        2 
  13 chr13_40928952     ZHar    C    A        0      0        2 
  13 chr13_40928952   Sample    C    A        1      2        2 
  13 chr13_40957385     AAsi    G    C        0      0        2 
  13 chr13_40957385     AKia    G    C        0      0        2 
  13 chr13_40957385     AOna    G    C        0      0        2 
  13 chr13_40957385     ASom    G    C        0      0        2 
  13 chr13_40957385     HCab    G    C        0      0        2 
  13 chr13_40957385     HPrz    G    C        0      0        2 
  13 chr13_40957385     ZBoe    G    C        0      0        2 
  13 chr13_40957385     ZGre    G    C        0      0        2 
  13 chr13_40957385     ZHar    G    C        1      2        2 
  13 chr13_40957385   Sample    G    C        0      0        2 
  13 chr13_40962123     AAsi    C    G        0      0        2 
  13 chr13_40962123     AKia    C    G        0      0        2 
  13 chr13_40962123     AOna    C    G        0      0        2 
  13 chr13_40962123     ASom    C    G        0      0        2 
  13 chr13_40962123     HCab    C    G        1      2        2 
  13 chr13_40962123     HPrz    C    G        1      2        2 
  13 chr13_40962123     ZBoe    C    G        0      0        2 
  13 chr13_40962123     ZGre    C    G        0      0        2 
  13 chr13_40962123     ZHar    C    G        0      0        2 
  13 chr13_40962123   Sample    C    G        1      2        2 
  13 chr13_40965976     AAsi    T    A        0      0        2 
  13 chr13_40965976     AKia    T    A        0      0        2 
  13 chr13_40965976     AOna    T    A        0      0        2 
  13 chr13_40965976     ASom    T    A        0      0        2 
  13 chr13_40965976     HCab    T    A        1      2        2 
  13 chr13_40965976     HPrz    T    A        1      2        2 
  13 chr13_40965976     ZBoe    T    A        0      0        2 
  13 chr13_40965976     ZGre    T    A        0      0        2 
  13 chr13_40965976     ZHar    T    A        0      0        2 
  13 chr13_40965976   Sample    T    A        1      2        2 
  13 chr13_40987667     AAsi    G    T        0      0        2 
  13 chr13_40987667     AKia    G    T        0      0        2 
  13 chr13_40987667     AOna    G    T        0      0        2 
  13 chr13_40987667     ASom    G    T        0      0        2 
  13 chr13_40987667     HCab    G    T        1      2        2 
  13 chr13_40987667     HPrz    G    T        1      2        2 
  13 chr13_40987667     ZBoe    G    T        0      0        2 
  13 chr13_40987667     ZGre    G    T        0      0        2 
  13 chr13_40987667     ZHar    G    T        0      0        2 
  13 chr13_40987667   Sample    G    T        1      2        2 
  13 chr13_41003960     AAsi    G    T        0      0        2 
  13 chr13_41003960     AKia    G    T        0      0        2 
  13 chr13_41003960     AOna    G    T        0      0        2 
  13 chr13_41003960     ASom    G    T        0      0        2 
  13 chr13_41003960     HCab    G    T        0      0        2 
  13 chr13_41003960     HPrz    G    T        0      0        2 
  13 chr13_41003960     ZBoe    G    T      0.5      1        2 
  13 chr13_41003960     ZGre    G    T        0      0        2 
  13 chr13_41003960     ZHar    G    T        0      0        2 
  13 chr13_41003960   Sample    G    T        0      0        2 
  13 chr13_41014429     AAsi    T    G        0      0        2 
  13 chr13_41014429     AKia    T    G        0      0        2 
  13 chr13_41014429     AOna    T    G        0      0        2 
  13 chr13_41014429     ASom    T    G        1      2        2 
  13 chr13_41014429     HCab    T    G        0      0        2 
  13 chr13_41014429     HPrz    T    G        0      0        2 
  13 chr13_41014429     ZBoe    T    G        0      0        2 
  13 chr13_41014429     ZGre    T    G        0      0        2 
  13 chr13_41014429     ZHar    T    G        0      0        2 
  13 chr13_41014429   Sample    T    G        0      0        2 
  13 chr13_41014528     AAsi    G    C        0      0        2 
  13 chr13_41014528     AKia    G    C        0      0        2 
  13 chr13_41014528     AOna    G    C        1      2        2 
  13 chr13_41014528     ASom    G    C        0      0        2 
  13 chr13_41014528     HCab    G    C        0      0        2 
  13 chr13_41014528     HPrz    G    C        0      0        2 
  13 chr13_41014528     ZBoe    G    C        0      0        2 
  13 chr13_41014528     ZGre    G    C        0      0        2 
  13 chr13_41014528     ZHar    G    C        0      0        2 
  13 chr13_41014528   Sample    G    C        0      0        2 
  13 chr13_41039917     AAsi    G    C        0      0        2 
  13 chr13_41039917     AKia    G    C        0      0        2 
  13 chr13_41039917     AOna    G    C        0      0        2 
  13 chr13_41039917     ASom    G    C        0      0        2 
  13 chr13_41039917     HCab    G    C        1      2        2 
  13 chr13_41039917     HPrz    G    C        1      2        2 
  13 chr13_41039917     ZBoe    G    C        0      0        2 
  13 chr13_41039917     ZGre    G    C        0      0        2 
  13 chr13_41039917     ZHar    G    C        0      0        2 
  13 chr13_41039917   Sample    G    C        1      2        2 
  13 chr13_41051756     AAsi    G    C        0      0        2 
  13 chr13_41051756     AKia    G    C        0      0        2 
  13 chr13_41051756     AOna    G    C        0      0        2 
  13 chr13_41051756     ASom    G    C        0      0        2 
  13 chr13_41051756     HCab    G    C        1      2        2 
  13 chr13_41051756     HPrz    G    C        1      2        2 
  13 chr13_41051756     ZBoe    G    C        0      0        2 
  13 chr13_41051756     ZGre    G    C        0      0        2 
  13 chr13_41051756     ZHar    G    C        0      0        2 
  13 chr13_41051756   Sample    G    C        1      2        2 
  13 chr13_41072608     AAsi    C    G      0.5      1        2 
  13 chr13_41072608     AKia    C    G        0      0        2 
  13 chr13_41072608     AOna    C    G        0      0        2 
  13 chr13_41072608     ASom    C    G        0      0        2 
  13 chr13_41072608     HCab    C    G        1      2        2 
  13 chr13_41072608     HPrz    C    G        1      2        2 
  13 chr13_41072608     ZBoe    C    G        0      0        2 
  13 chr13_41072608     ZGre    C    G        0      0        2 
  13 chr13_41072608     ZHar    C    G        0      0        2 
  13 chr13_41072608   Sample    C    G        1      2        2 
  13 chr13_41075920     AAsi    C    G        0      0        2 
  13 chr13_41075920     AKia    C    G        0      0        2 
  13 chr13_41075920     AOna    C    G        0      0        2 
  13 chr13_41075920     ASom    C    G        0      0        2 
  13 chr13_41075920     HCab    C    G        0      0        2 
  13 chr13_41075920     HPrz    C    G        0      0        2 
  13 chr13_41075920     ZBoe    C    G        0      0        2 
  13 chr13_41075920     ZGre    C    G        1      2        2 
  13 chr13_41075920     ZHar    C    G        0      0        2 
  13 chr13_41075920   Sample    C    G        0      0        2 
  13 chr13_41083790     AAsi    G    T        0      0        2 
  13 chr13_41083790     AKia    G    T        1      2        2 
  13 chr13_41083790     AOna    G    T        0      0        2 
  13 chr13_41083790     ASom    G    T        0      0        2 
  13 chr13_41083790     HCab    G    T        0      0        2 
  13 chr13_41083790     HPrz    G    T        0      0        2 
  13 chr13_41083790     ZBoe    G    T        0      0        2 
  13 chr13_41083790     ZGre    G    T        0      0        2 
  13 chr13_41083790     ZHar    G    T        0      0        2 
  13 chr13_41083790   Sample    G    T        0      0        2 
  13 chr13_41093119     AAsi    C    A        0      0        2 
  13 chr13_41093119     AKia    C    A        0      0        2 
  13 chr13_41093119     AOna    C    A        0      0        2 
  13 chr13_41093119     ASom    C    A        0      0        2 
  13 chr13_41093119     HCab    C    A        1      2        2 
  13 chr13_41093119     HPrz    C    A        1      2        2 
  13 chr13_41093119     ZBoe    C    A        0      0        2 
  13 chr13_41093119     ZGre    C    A        0      0        2 
  13 chr13_41093119     ZHar    C    A        0      0        2 
  13 chr13_41093119   Sample    C    A        1      2        2 
  13 chr13_41110692     AAsi    G    C        0      0        2 
  13 chr13_41110692     AKia    G    C        0      0        2 
  13 chr13_41110692     AOna    G    C        0      0        2 
  13 chr13_41110692     ASom    G    C        0      0        2 
  13 chr13_41110692     HCab    G    C        1      2        2 
  13 chr13_41110692     HPrz    G    C        1      2        2 
  13 chr13_41110692     ZBoe    G    C        0      0        2 
  13 chr13_41110692     ZGre    G    C        0      0        2 
  13 chr13_41110692     ZHar    G    C        0      0        2 
  13 chr13_41110692   Sample    G    C        1      2        2 
  13 chr13_41112090     AAsi    G    C        0      0        2 
  13 chr13_41112090     AKia    G    C        0      0        2 
  13 chr13_41112090     AOna    G    C        0      0        2 
  13 chr13_41112090     ASom    G    C        1      2        2 
  13 chr13_41112090     HCab    G    C        0      0        2 
  13 chr13_41112090     HPrz    G    C        0      0        2 
  13 chr13_41112090     ZBoe    G    C        0      0        2 
  13 chr13_41112090     ZGre    G    C        0      0        2 
  13 chr13_41112090     ZHar    G    C        0      0        2 
  13 chr13_41112090   Sample    G    C        0      0        2 
  13 chr13_41116010     AAsi    T    A        0      0        2 
  13 chr13_41116010     AKia    T    A        0      0        2 
  13 chr13_41116010     AOna    T    A        0      0        2 
  13 chr13_41116010     ASom    T    A        1      2        2 
  13 chr13_41116010     HCab    T    A        0      0        2 
  13 chr13_41116010     HPrz    T    A        0      0        2 
  13 chr13_41116010     ZBoe    T    A        0      0        2 
  13 chr13_41116010     ZGre    T    A        0      0        2 
  13 chr13_41116010     ZHar    T    A        0      0        2 
  13 chr13_41116010   Sample    T    A        0      0        2 
  13 chr13_41140274     AAsi    G    C        0      0        2 
  13 chr13_41140274     AKia    G    C        0      0        2 
  13 chr13_41140274     AOna    G    C        0      0        2 
  13 chr13_41140274     ASom    G    C        0      0        2 
  13 chr13_41140274     HCab    G    C        1      2        2 
  13 chr13_41140274     HPrz    G    C        1      2        2 
  13 chr13_41140274     ZBoe    G    C        0      0        2 
  13 chr13_41140274     ZGre    G    C        0      0        2 
  13 chr13_41140274     ZHar    G    C        0      0        2 
  13 chr13_41140274   Sample    G    C        1      2        2 
  13 chr13_41140666     AAsi    C    G        0      0        2 
  13 chr13_41140666     AKia    C    G        0      0        2 
  13 chr13_41140666     AOna    C    G        0      0        2 
  13 chr13_41140666     ASom    C    G        0      0        2 
  13 chr13_41140666     HCab    C    G        0      0        2 
  13 chr13_41140666     HPrz    C    G      0.5      1        2 
  13 chr13_41140666     ZBoe    C    G        0      0        2 
  13 chr13_41140666     ZGre    C    G        0      0        2 
  13 chr13_41140666     ZHar    C    G        0      0        2 
  13 chr13_41140666   Sample    C    G        0      0        2 
  13 chr13_41154162     AAsi    C    A        0      0        2 
  13 chr13_41154162     AKia    C    A        1      2        2 
  13 chr13_41154162     AOna    C    A      0.5      1        2 
  13 chr13_41154162     ASom    C    A        0      0        2 
  13 chr13_41154162     HCab    C    A        0      0        2 
  13 chr13_41154162     HPrz    C    A        0      0        2 
  13 chr13_41154162     ZBoe    C    A        0      0        2 
  13 chr13_41154162     ZGre    C    A        0      0        2 
  13 chr13_41154162     ZHar    C    A        0      0        2 
  13 chr13_41154162   Sample    C    A        0      0        2 
  13 chr13_41167732     AAsi    G    T      0.5      1        2 
  13 chr13_41167732     AKia    G    T        0      0        2 
  13 chr13_41167732     AOna    G    T        0      0        2 
  13 chr13_41167732     ASom    G    T        0      0        2 
  13 chr13_41167732     HCab    G    T        0      0        2 
  13 chr13_41167732     HPrz    G    T        0      0        2 
  13 chr13_41167732     ZBoe    G    T        0      0        2 
  13 chr13_41167732     ZGre    G    T        0      0        2 
  13 chr13_41167732     ZHar    G    T        0      0        2 
  13 chr13_41167732   Sample    G    T        0      0        2 
  13 chr13_41191502     AAsi    G    T        0      0        2 
  13 chr13_41191502     AKia    G    T        1      2        2 
  13 chr13_41191502     AOna    G    T        1      2        2 
  13 chr13_41191502     ASom    G    T        0      0        2 
  13 chr13_41191502     HCab    G    T        0      0        2 
  13 chr13_41191502     HPrz    G    T        0      0        2 
  13 chr13_41191502     ZBoe    G    T        0      0        2 
  13 chr13_41191502     ZGre    G    T        0      0        2 
  13 chr13_41191502     ZHar    G    T        0      0        2 
  13 chr13_41191502   Sample    G    T        0      0        2 
  13 chr13_41200626     AAsi    A    C        0      0        2 
  13 chr13_41200626     AKia    A    C        0      0        2 
  13 chr13_41200626     AOna    A    C        0      0        2 
  13 chr13_41200626     ASom    A    C        0      0        2 
  13 chr13_41200626     HCab    A    C        1      2        2 
  13 chr13_41200626     HPrz    A    C        1      2        2 
  13 chr13_41200626     ZBoe    A    C        0      0        2 
  13 chr13_41200626     ZGre    A    C        0      0        2 
  13 chr13_41200626     ZHar    A    C        0      0        2 
  13 chr13_41200626   Sample    A    C        1      2        2 
  13 chr13_41200659     AAsi    T    A        0      0        2 
  13 chr13_41200659     AKia    T    A        0      0        2 
  13 chr13_41200659     AOna    T    A        0      0        2 
  13 chr13_41200659     ASom    T    A        0      0        2 
  13 chr13_41200659     HCab    T    A        0      0        2 
  13 chr13_41200659     HPrz    T    A        0      0        2 
  13 chr13_41200659     ZBoe    T    A        0      0        2 
  13 chr13_41200659     ZGre    T    A      0.5      1        2 
  13 chr13_41200659     ZHar    T    A        0      0        2 
  13 chr13_41200659   Sample    T    A        0      0        2 
  13 chr13_41221542     AAsi    C    G        0      0        2 
  13 chr13_41221542     AKia    C    G        0      0        2 
  13 chr13_41221542     AOna    C    G        0      0        2 
  13 chr13_41221542     ASom    C    G        0      0        2 
  13 chr13_41221542     HCab    C    G        0      0        2 
  13 chr13_41221542     HPrz    C    G        0      0        2 
  13 chr13_41221542     ZBoe    C    G        1      2        2 
  13 chr13_41221542     ZGre    C    G        0      0        2 
  13 chr13_41221542     ZHar    C    G        0      0        2 
  13 chr13_41221542   Sample    C    G        0      0        2 
  13 chr13_41230990     AAsi    G    C        0      0        2 
  13 chr13_41230990     AKia    G    C        0      0        2 
  13 chr13_41230990     AOna    G    C        0      0        2 
  13 chr13_41230990     ASom    G    C        0      0        2 
  13 chr13_41230990     HCab    G    C        1      2        2 
  13 chr13_41230990     HPrz    G    C        1      2        2 
  13 chr13_41230990     ZBoe    G    C        0      0        2 
  13 chr13_41230990     ZGre    G    C        0      0        2 
  13 chr13_41230990     ZHar    G    C        0      0        2 
  13 chr13_41230990   Sample    G    C        1      2        2 
  13 chr13_41324022     AAsi    G    T        0      0        2 
  13 chr13_41324022     AKia    G    T        0      0        2 
  13 chr13_41324022     AOna    G    T        0      0        2 
  13 chr13_41324022     ASom    G    T        0      0        2 
  13 chr13_41324022     HCab    G    T        1      2        2 
  13 chr13_41324022     HPrz    G    T        1      2        2 
  13 chr13_41324022     ZBoe    G    T        0      0        2 
  13 chr13_41324022     ZGre    G    T        0      0        2 
  13 chr13_41324022     ZHar    G    T        0      0        2 
  13 chr13_41324022   Sample    G    T        1      2        2 
  13 chr13_41368851     AAsi    T    A        0      0        2 
  13 chr13_41368851     AKia    T    A        0      0        2 
  13 chr13_41368851     AOna    T    A        0      0        2 
  13 chr13_41368851     ASom    T    A        0      0        2 
  13 chr13_41368851     HCab    T    A        0      0        2 
  13 chr13_41368851     HPrz    T    A        0      0        2 
  13 chr13_41368851     ZBoe    T    A        0      0        2 
  13 chr13_41368851     ZGre    T    A        1      2        2 
  13 chr13_41368851     ZHar    T    A        0      0        2 
  13 chr13_41368851   Sample    T    A        0      0        2 
  13 chr13_41402027     AAsi    C    A        0      0        2 
  13 chr13_41402027     AKia    C    A        0      0        2 
  13 chr13_41402027     AOna    C    A        0      0        2 
  13 chr13_41402027     ASom    C    A        0      0        2 
  13 chr13_41402027     HCab    C    A        1      2        2 
  13 chr13_41402027     HPrz    C    A        1      2        2 
  13 chr13_41402027     ZBoe    C    A        0      0        2 
  13 chr13_41402027     ZGre    C    A        0      0        2 
  13 chr13_41402027     ZHar    C    A        0      0        2 
  13 chr13_41402027   Sample    C    A        1      2        2 
  13 chr13_41437987     AAsi    A    C        0      0        2 
  13 chr13_41437987     AKia    A    C        0      0        2 
  13 chr13_41437987     AOna    A    C        0      0        2 
  13 chr13_41437987     ASom    A    C        0      0        2 
  13 chr13_41437987     HCab    A    C        1      2        2 
  13 chr13_41437987     HPrz    A    C        1      2        2 
  13 chr13_41437987     ZBoe    A    C        0      0        2 
  13 chr13_41437987     ZGre    A    C        0      0        2 
  13 chr13_41437987     ZHar    A    C        0      0        2 
  13 chr13_41437987   Sample    A    C        1      2        2 
  13 chr13_41440237     AAsi    G    T        0      0        2 
  13 chr13_41440237     AKia    G    T        0      0        2 
  13 chr13_41440237     AOna    G    T        0      0        2 
  13 chr13_41440237     ASom    G    T        0      0        2 
  13 chr13_41440237     HCab    G    T        0      0        2 
  13 chr13_41440237     HPrz    G    T        0      0        2 
  13 chr13_41440237     ZBoe    G    T        0      0        2 
  13 chr13_41440237     ZGre    G    T      0.5      1        2 
  13 chr13_41440237     ZHar    G    T        0      0        2 
  13 chr13_41440237   Sample    G    T        0      0        2 
  13 chr13_41447915     AAsi    T    G        0      0        2 
  13 chr13_41447915     AKia    T    G        0      0        2 
  13 chr13_41447915     AOna    T    G        0      0        2 
  13 chr13_41447915     ASom    T    G        0      0        2 
  13 chr13_41447915     HCab    T    G        1      2        2 
  13 chr13_41447915     HPrz    T    G        1      2        2 
  13 chr13_41447915     ZBoe    T    G        0      0        2 
  13 chr13_41447915     ZGre    T    G        0      0        2 
  13 chr13_41447915     ZHar    T    G        0      0        2 
  13 chr13_41447915   Sample    T    G        1      2        2 
  13 chr13_41491252     AAsi    A    C        0      0        2 
  13 chr13_41491252     AKia    A    C        0      0        2 
  13 chr13_41491252     AOna    A    C        0      0        2 
  13 chr13_41491252     ASom    A    C        0      0        2 
  13 chr13_41491252     HCab    A    C        0      0        2 
  13 chr13_41491252     HPrz    A    C      0.5      1        2 
  13 chr13_41491252     ZBoe    A    C        0      0        2 
  13 chr13_41491252     ZGre    A    C        0      0        2 
  13 chr13_41491252     ZHar    A    C        0      0        2 
  13 chr13_41491252   Sample    A    C        0      0        2 
  13 chr13_41500317     AAsi    C    A        0      0        2 
  13 chr13_41500317     AKia    C    A        1      2        2 
  13 chr13_41500317     AOna    C    A        1      2        2 
  13 chr13_41500317     ASom    C    A        0      0        2 
  13 chr13_41500317     HCab    C    A        0      0        2 
  13 chr13_41500317     HPrz    C    A        0      0        2 
  13 chr13_41500317     ZBoe    C    A        0      0        2 
  13 chr13_41500317     ZGre    C    A        0      0        2 
  13 chr13_41500317     ZHar    C    A        0      0        2 
  13 chr13_41500317   Sample    C    A        0      0        2 
  13 chr13_41509162     AAsi    G    C        0      0        2 
  13 chr13_41509162     AKia    G    C        0      0        2 
  13 chr13_41509162     AOna    G    C        0      0        2 
  13 chr13_41509162     ASom    G    C        0      0        2 
  13 chr13_41509162     HCab    G    C        1      2        2 
  13 chr13_41509162     HPrz    G    C        1      2        2 
  13 chr13_41509162     ZBoe    G    C        0      0        2 
  13 chr13_41509162     ZGre    G    C        0      0        2 
  13 chr13_41509162     ZHar    G    C        0      0        2 
  13 chr13_41509162   Sample    G    C        1      2        2 
  13 chr13_41512458     AAsi    G    T        0      0        2 
  13 chr13_41512458     AKia    G    T        0      0        2 
  13 chr13_41512458     AOna    G    T        0      0        2 
  13 chr13_41512458     ASom    G    T        0      0        2 
  13 chr13_41512458     HCab    G    T        1      2        2 
  13 chr13_41512458     HPrz    G    T        1      2        2 
  13 chr13_41512458     ZBoe    G    T        0      0        2 
  13 chr13_41512458     ZGre    G    T        0      0        2 
  13 chr13_41512458     ZHar    G    T        0      0        2 
  13 chr13_41512458   Sample    G    T        1      2        2 
  13 chr13_41515506     AAsi    G    C        0      0        2 
  13 chr13_41515506     AKia    G    C        0      0        2 
  13 chr13_41515506     AOna    G    C        0      0        2 
  13 chr13_41515506     ASom    G    C        0      0        2 
  13 chr13_41515506     HCab    G    C        1      2        2 
  13 chr13_41515506     HPrz    G    C        1      2        2 
  13 chr13_41515506     ZBoe    G    C        0      0        2 
  13 chr13_41515506     ZGre    G    C        0      0        2 
  13 chr13_41515506     ZHar    G    C        0      0        2 
  13 chr13_41515506   Sample    G    C        1      2        2 
  13 chr13_41523405     AAsi    G    T        0      0        2 
  13 chr13_41523405     AKia    G    T        0      0        2 
  13 chr13_41523405     AOna    G    T        0      0        2 
  13 chr13_41523405     ASom    G    T        0      0        2 
  13 chr13_41523405     HCab    G    T        1      2        2 
  13 chr13_41523405     HPrz    G    T        1      2        2 
  13 chr13_41523405     ZBoe    G    T        0      0        2 
  13 chr13_41523405     ZGre    G    T        0      0        2 
  13 chr13_41523405     ZHar    G    T        0      0        2 
  13 chr13_41523405   Sample    G    T        1      2        2 
  13 chr13_41533909     AAsi    C    G        0      0        2 
  13 chr13_41533909     AKia    C    G        0      0        2 
  13 chr13_41533909     AOna    C    G        0      0        2 
  13 chr13_41533909     ASom    C    G        0      0        2 
  13 chr13_41533909     HCab    C    G        0      0        2 
  13 chr13_41533909     HPrz    C    G        0      0        2 
  13 chr13_41533909     ZBoe    C    G        0      0        2 
  13 chr13_41533909     ZGre    C    G        0      0        2 
  13 chr13_41533909     ZHar    C    G        1      2        2 
  13 chr13_41533909   Sample    C    G        0      0        2 
  13 chr13_41534408     AAsi    G    T        0      0        2 
  13 chr13_41534408     AKia    G    T        0      0        2 
  13 chr13_41534408     AOna    G    T        0      0        2 
  13 chr13_41534408     ASom    G    T        0      0        2 
  13 chr13_41534408     HCab    G    T        0      0        2 
  13 chr13_41534408     HPrz    G    T        0      0        2 
  13 chr13_41534408     ZBoe    G    T        0      0        2 
  13 chr13_41534408     ZGre    G    T      0.5      1        2 
  13 chr13_41534408     ZHar    G    T        0      0        2 
  13 chr13_41534408   Sample    G    T        0      0        2 
  13 chr13_41535694     AAsi    G    T        0      0        2 
  13 chr13_41535694     AKia    G    T        0      0        2 
  13 chr13_41535694     AOna    G    T        0      0        2 
  13 chr13_41535694     ASom    G    T        0      0        2 
  13 chr13_41535694     HCab    G    T        1      2        2 
  13 chr13_41535694     HPrz    G    T        1      2        2 
  13 chr13_41535694     ZBoe    G    T        0      0        2 
  13 chr13_41535694     ZGre    G    T        0      0        2 
  13 chr13_41535694     ZHar    G    T        0      0        2 
  13 chr13_41535694   Sample    G    T        1      2        2 
  13 chr13_41536844     AAsi    T    G        0      0        2 
  13 chr13_41536844     AKia    T    G        0      0        2 
  13 chr13_41536844     AOna    T    G        0      0        2 
  13 chr13_41536844     ASom    T    G        0      0        2 
  13 chr13_41536844     HCab    T    G        1      2        2 
  13 chr13_41536844     HPrz    T    G        1      2        2 
  13 chr13_41536844     ZBoe    T    G        0      0        2 
  13 chr13_41536844     ZGre    T    G        0      0        2 
  13 chr13_41536844     ZHar    T    G        0      0        2 
  13 chr13_41536844   Sample    T    G        1      2        2 
  13 chr13_41541406     AAsi    A    C        0      0        2 
  13 chr13_41541406     AKia    A    C        0      0        2 
  13 chr13_41541406     AOna    A    C        0      0        2 
  13 chr13_41541406     ASom    A    C        0      0        2 
  13 chr13_41541406     HCab    A    C        0      0        2 
  13 chr13_41541406     HPrz    A    C        0      0        2 
  13 chr13_41541406     ZBoe    A    C        0      0        2 
  13 chr13_41541406     ZGre    A    C        0      0        2 
  13 chr13_41541406     ZHar    A    C        1      2        2 
  13 chr13_41541406   Sample    A    C        0      0        2 
  13 chr13_41557472     AAsi    T    A        0      0        2 
  13 chr13_41557472     AKia    T    A        0      0        2 
  13 chr13_41557472     AOna    T    A        0      0        2 
  13 chr13_41557472     ASom    T    A        0      0        2 
  13 chr13_41557472     HCab    T    A        1      2        2 
  13 chr13_41557472     HPrz    T    A        1      2        2 
  13 chr13_41557472     ZBoe    T    A        0      0        2 
  13 chr13_41557472     ZGre    T    A        0      0        2 
  13 chr13_41557472     ZHar    T    A        0      0        2 
  13 chr13_41557472   Sample    T    A        1      2        2 
  13 chr13_41565374     AAsi    A    C        0      0        2 
  13 chr13_41565374     AKia    A    C        0      0        2 
  13 chr13_41565374     AOna    A    C        0      0        2 
  13 chr13_41565374     ASom    A    C        0      0        2 
  13 chr13_41565374     HCab    A    C        1      2        2 
  13 chr13_41565374     HPrz    A    C        1      2        2 
  13 chr13_41565374     ZBoe    A    C        0      0        2 
  13 chr13_41565374     ZGre    A    C        0      0        2 
  13 chr13_41565374     ZHar    A    C        0      0        2 
  13 chr13_41565374   Sample    A    C        1      2        2 
  13 chr13_41570212     AAsi    G    C        0      0        2 
  13 chr13_41570212     AKia    G    C        0      0        2 
  13 chr13_41570212     AOna    G    C        0      0        2 
  13 chr13_41570212     ASom    G    C        0      0        2 
  13 chr13_41570212     HCab    G    C        1      2        2 
  13 chr13_41570212     HPrz    G    C        1      2        2 
  13 chr13_41570212     ZBoe    G    C        0      0        2 
  13 chr13_41570212     ZGre    G    C        0      0        2 
  13 chr13_41570212     ZHar    G    C        0      0        2 
  13 chr13_41570212   Sample    G    C        1      2        2 
  13 chr13_41571237     AAsi    T    G      0.5      1        2 
  13 chr13_41571237     AKia    T    G        0      0        2 
  13 chr13_41571237     AOna    T    G        0      0        2 
  13 chr13_41571237     ASom    T    G        1      2        2 
  13 chr13_41571237     HCab    T    G        0      0        2 
  13 chr13_41571237     HPrz    T    G        0      0        2 
  13 chr13_41571237     ZBoe    T    G        0      0        2 
  13 chr13_41571237     ZGre    T    G        0      0        2 
  13 chr13_41571237     ZHar    T    G        0      0        2 
  13 chr13_41571237   Sample    T    G        0      0        2 
  13 chr13_41583868     AAsi    T    G        0      0        2 
  13 chr13_41583868     AKia    T    G        0      0        2 
  13 chr13_41583868     AOna    T    G        0      0        2 
  13 chr13_41583868     ASom    T    G        0      0        2 
  13 chr13_41583868     HCab    T    G        0      0        2 
  13 chr13_41583868     HPrz    T    G        0      0        2 
  13 chr13_41583868     ZBoe    T    G      0.5      1        2 
  13 chr13_41583868     ZGre    T    G        0      0        2 
  13 chr13_41583868     ZHar    T    G        0      0        2 
  13 chr13_41583868   Sample    T    G        0      0        2 
  13 chr13_41597178     AAsi    G    T        0      0        2 
  13 chr13_41597178     AKia    G    T        0      0        2 
  13 chr13_41597178     AOna    G    T        0      0        2 
  13 chr13_41597178     ASom    G    T        0      0        2 
  13 chr13_41597178     HCab    G    T        1      2        2 
  13 chr13_41597178     HPrz    G    T        1      2        2 
  13 chr13_41597178     ZBoe    G    T        0      0        2 
  13 chr13_41597178     ZGre    G    T        0      0        2 
  13 chr13_41597178     ZHar    G    T        0      0        2 
  13 chr13_41597178   Sample    G    T        1      2        2 
  13 chr13_41614456     AAsi    A    C        0      0        2 
  13 chr13_41614456     AKia    A    C        0      0        2 
  13 chr13_41614456     AOna    A    C        0      0        2 
  13 chr13_41614456     ASom    A    C        0      0        2 
  13 chr13_41614456     HCab    A    C        0      0        2 
  13 chr13_41614456     HPrz    A    C        0      0        2 
  13 chr13_41614456     ZBoe    A    C        0      0        2 
  13 chr13_41614456     ZGre    A    C        0      0        2 
  13 chr13_41614456     ZHar    A    C      0.5      1        2 
  13 chr13_41614456   Sample    A    C        0      0        2 
  13 chr13_41621036     AAsi    G    C      0.5      1        2 
  13 chr13_41621036     AKia    G    C        0      0        2 
  13 chr13_41621036     AOna    G    C        0      0        2 
  13 chr13_41621036     ASom    G    C        1      2        2 
  13 chr13_41621036     HCab    G    C        0      0        2 
  13 chr13_41621036     HPrz    G    C        0      0        2 
  13 chr13_41621036     ZBoe    G    C        0      0        2 
  13 chr13_41621036     ZGre    G    C        0      0        2 
  13 chr13_41621036     ZHar    G    C        0      0        2 
  13 chr13_41621036   Sample    G    C        0      0        2 
  13 chr13_41626010     AAsi    C    A        0      0        2 
  13 chr13_41626010     AKia    C    A        0      0        2 
  13 chr13_41626010     AOna    C    A        0      0        2 
  13 chr13_41626010     ASom    C    A        0      0        2 
  13 chr13_41626010     HCab    C    A        1      2        2 
  13 chr13_41626010     HPrz    C    A        1      2        2 
  13 chr13_41626010     ZBoe    C    A        0      0        2 
  13 chr13_41626010     ZGre    C    A        0      0        2 
  13 chr13_41626010     ZHar    C    A        0      0        2 
  13 chr13_41626010   Sample    C    A        1      2        2 
  13 chr13_41641801     AAsi    T    G        0      0        2 
  13 chr13_41641801     AKia    T    G        0      0        2 
  13 chr13_41641801     AOna    T    G        0      0        2 
  13 chr13_41641801     ASom    T    G        0      0        2 
  13 chr13_41641801     HCab    T    G        0      0        2 
  13 chr13_41641801     HPrz    T    G        0      0        2 
  13 chr13_41641801     ZBoe    T    G      0.5      1        2 
  13 chr13_41641801     ZGre    T    G        0      0        2 
  13 chr13_41641801     ZHar    T    G        0      0        2 
  13 chr13_41641801   Sample    T    G        0      0        2 
  13 chr13_41642656     AAsi    C    G        0      0        2 
  13 chr13_41642656     AKia    C    G        0      0        2 
  13 chr13_41642656     AOna    C    G        0      0        2 
  13 chr13_41642656     ASom    C    G        0      0        2 
  13 chr13_41642656     HCab    C    G        1      2        2 
  13 chr13_41642656     HPrz    C    G        1      2        2 
  13 chr13_41642656     ZBoe    C    G        0      0        2 
  13 chr13_41642656     ZGre    C    G        0      0        2 
  13 chr13_41642656     ZHar    C    G        0      0        2 
  13 chr13_41642656   Sample    C    G        1      2        2 
  13 chr13_41661249     AAsi    C    G        0      0        2 
  13 chr13_41661249     AKia    C    G        0      0        2 
  13 chr13_41661249     AOna    C    G        0      0        2 
  13 chr13_41661249     ASom    C    G        0      0        2 
  13 chr13_41661249     HCab    C    G        0      0        2 
  13 chr13_41661249     HPrz    C    G        0      0        2 
  13 chr13_41661249     ZBoe    C    G        0      0        2 
  13 chr13_41661249     ZGre    C    G        1      2        2 
  13 chr13_41661249     ZHar    C    G        0      0        2 
  13 chr13_41661249   Sample    C    G        0      0        2 
  13 chr13_41680968     AAsi    C    A        0      0        2 
  13 chr13_41680968     AKia    C    A        0      0        2 
  13 chr13_41680968     AOna    C    A        0      0        2 
  13 chr13_41680968     ASom    C    A        0      0        2 
  13 chr13_41680968     HCab    C    A        1      2        2 
  13 chr13_41680968     HPrz    C    A        1      2        2 
  13 chr13_41680968     ZBoe    C    A        0      0        2 
  13 chr13_41680968     ZGre    C    A        0      0        2 
  13 chr13_41680968     ZHar    C    A        0      0        2 
  13 chr13_41680968   Sample    C    A        1      2        2 
  13 chr13_41758458     AAsi    C    G        0      0        2 
  13 chr13_41758458     AKia    C    G        0      0        2 
  13 chr13_41758458     AOna    C    G        0      0        2 
  13 chr13_41758458     ASom    C    G        0      0        2 
  13 chr13_41758458     HCab    C    G        0      0        2 
  13 chr13_41758458     HPrz    C    G        0      0        2 
  13 chr13_41758458     ZBoe    C    G        0      0        2 
  13 chr13_41758458     ZGre    C    G        0      0        2 
  13 chr13_41758458     ZHar    C    G        1      2        2 
  13 chr13_41758458   Sample    C    G        0      0        2 
  13 chr13_41758570     AAsi    G    C        0      0        2 
  13 chr13_41758570     AKia    G    C        0      0        2 
  13 chr13_41758570     AOna    G    C        0      0        2 
  13 chr13_41758570     ASom    G    C        0      0        2 
  13 chr13_41758570     HCab    G    C        0      0        2 
  13 chr13_41758570     HPrz    G    C      0.5      1        2 
  13 chr13_41758570     ZBoe    G    C        0      0        2 
  13 chr13_41758570     ZGre    G    C        0      0        2 
  13 chr13_41758570     ZHar    G    C        1      2        2 
  13 chr13_41758570   Sample    G    C        0      0        2 
  13 chr13_41788655     AAsi    A    C        0      0        2 
  13 chr13_41788655     AKia    A    C        0      0        2 
  13 chr13_41788655     AOna    A    C        0      0        2 
  13 chr13_41788655     ASom    A    C        0      0        2 
  13 chr13_41788655     HCab    A    C        0      0        2 
  13 chr13_41788655     HPrz    A    C      0.5      1        2 
  13 chr13_41788655     ZBoe    A    C        0      0        2 
  13 chr13_41788655     ZGre    A    C        0      0        2 
  13 chr13_41788655     ZHar    A    C        0      0        2 
  13 chr13_41788655   Sample    A    C        0      0        2 
  13 chr13_41818226     AAsi    C    G        0      0        2 
  13 chr13_41818226     AKia    C    G        0      0        2 
  13 chr13_41818226     AOna    C    G        0      0        2 
  13 chr13_41818226     ASom    C    G        0      0        2 
  13 chr13_41818226     HCab    C    G        0      0        2 
  13 chr13_41818226     HPrz    C    G        0      0        2 
  13 chr13_41818226     ZBoe    C    G        0      0        2 
  13 chr13_41818226     ZGre    C    G        1      2        2 
  13 chr13_41818226     ZHar    C    G        0      0        2 
  13 chr13_41818226   Sample    C    G        0      0        2 
  13 chr13_41822541     AAsi    C    G        0      0        2 
  13 chr13_41822541     AKia    C    G        1      2        2 
  13 chr13_41822541     AOna    C    G        1      2        2 
  13 chr13_41822541     ASom    C    G        0      0        2 
  13 chr13_41822541     HCab    C    G        0      0        2 
  13 chr13_41822541     HPrz    C    G        0      0        2 
  13 chr13_41822541     ZBoe    C    G        0      0        2 
  13 chr13_41822541     ZGre    C    G        0      0        2 
  13 chr13_41822541     ZHar    C    G        0      0        2 
  13 chr13_41822541   Sample    C    G        0      0        2 
  13 chr13_41837226     AAsi    G    C        0      0        2 
  13 chr13_41837226     AKia    G    C        0      0        2 
  13 chr13_41837226     AOna    G    C        0      0        2 
  13 chr13_41837226     ASom    G    C        0      0        2 
  13 chr13_41837226     HCab    G    C        0      0        2 
  13 chr13_41837226     HPrz    G    C        0      0        2 
  13 chr13_41837226     ZBoe    G    C      0.5      1        2 
  13 chr13_41837226     ZGre    G    C        0      0        2 
  13 chr13_41837226     ZHar    G    C        0      0        2 
  13 chr13_41837226   Sample    G    C        0      0        2 
  13 chr13_41852913     AAsi    G    T        0      0        2 
  13 chr13_41852913     AKia    G    T        0      0        2 
  13 chr13_41852913     AOna    G    T        0      0        2 
  13 chr13_41852913     ASom    G    T        0      0        2 
  13 chr13_41852913     HCab    G    T      0.5      1        2 
  13 chr13_41852913     HPrz    G    T        0      0        2 
  13 chr13_41852913     ZBoe    G    T        0      0        2 
  13 chr13_41852913     ZGre    G    T        0      0        2 
  13 chr13_41852913     ZHar    G    T        0      0        2 
  13 chr13_41852913   Sample    G    T        0      0        2 
  13 chr13_41855201     AAsi    C    G        0      0        2 
  13 chr13_41855201     AKia    C    G        0      0        2 
  13 chr13_41855201     AOna    C    G        0      0        2 
  13 chr13_41855201     ASom    C    G        0      0        2 
  13 chr13_41855201     HCab    C    G        0      0        2 
  13 chr13_41855201     HPrz    C    G        0      0        2 
  13 chr13_41855201     ZBoe    C    G        0      0        2 
  13 chr13_41855201     ZGre    C    G        0      0        2 
  13 chr13_41855201     ZHar    C    G        1      2        2 
  13 chr13_41855201   Sample    C    G        0      0        2 
  13 chr13_41880423     AAsi    G    T        0      0        2 
  13 chr13_41880423     AKia    G    T        0      0        2 
  13 chr13_41880423     AOna    G    T      0.5      1        2 
  13 chr13_41880423     ASom    G    T        0      0        2 
  13 chr13_41880423     HCab    G    T        0      0        2 
  13 chr13_41880423     HPrz    G    T        0      0        2 
  13 chr13_41880423     ZBoe    G    T        0      0        2 
  13 chr13_41880423     ZGre    G    T        0      0        2 
  13 chr13_41880423     ZHar    G    T        0      0        2 
  13 chr13_41880423   Sample    G    T        0      0        2 
  13 chr13_41890682     AAsi    C    A        0      0        2 
  13 chr13_41890682     AKia    C    A        0      0        2 
  13 chr13_41890682     AOna    C    A        0      0        2 
  13 chr13_41890682     ASom    C    A        0      0        2 
  13 chr13_41890682     HCab    C    A        0      0        2 
  13 chr13_41890682     HPrz    C    A        0      0        2 
  13 chr13_41890682     ZBoe    C    A      0.5      1        2 
  13 chr13_41890682     ZGre    C    A        0      0        2 
  13 chr13_41890682     ZHar    C    A        0      0        2 
  13 chr13_41890682   Sample    C    A        0      0        2 
  13 chr13_41931379     AAsi    T    G        0      0        2 
  13 chr13_41931379     AKia    T    G        0      0        2 
  13 chr13_41931379     AOna    T    G        0      0        2 
  13 chr13_41931379     ASom    T    G        0      0        2 
  13 chr13_41931379     HCab    T    G        1      2        2 
  13 chr13_41931379     HPrz    T    G        1      2        2 
  13 chr13_41931379     ZBoe    T    G        0      0        2 
  13 chr13_41931379     ZGre    T    G        0      0        2 
  13 chr13_41931379     ZHar    T    G        0      0        2 
  13 chr13_41931379   Sample    T    G        1      2        2 
  13 chr13_41934553     AAsi    C    A        0      0        2 
  13 chr13_41934553     AKia    C    A        0      0        2 
  13 chr13_41934553     AOna    C    A        0      0        2 
  13 chr13_41934553     ASom    C    A        0      0        2 
  13 chr13_41934553     HCab    C    A        1      2        2 
  13 chr13_41934553     HPrz    C    A        1      2        2 
  13 chr13_41934553     ZBoe    C    A        0      0        2 
  13 chr13_41934553     ZGre    C    A        0      0        2 
  13 chr13_41934553     ZHar    C    A        0      0        2 
  13 chr13_41934553   Sample    C    A        1      2        2 
  13 chr13_41951929     AAsi    T    G        1      2        2 
  13 chr13_41951929     AKia    T    G        0      0        2 
  13 chr13_41951929     AOna    T    G        0      0        2 
  13 chr13_41951929     ASom    T    G        1      2        2 
  13 chr13_41951929     HCab    T    G        0      0        2 
  13 chr13_41951929     HPrz    T    G        0      0        2 
  13 chr13_41951929     ZBoe    T    G        0      0        2 
  13 chr13_41951929     ZGre    T    G        0      0        2 
  13 chr13_41951929     ZHar    T    G        0      0        2 
  13 chr13_41951929   Sample    T    G        0      0        2 
  13 chr13_41969428     AAsi    A    C        0      0        2 
  13 chr13_41969428     AKia    A    C        0      0        2 
  13 chr13_41969428     AOna    A    C        0      0        2 
  13 chr13_41969428     ASom    A    C        0      0        2 
  13 chr13_41969428     HCab    A    C        0      0        2 
  13 chr13_41969428     HPrz    A    C        0      0        2 
  13 chr13_41969428     ZBoe    A    C        0      0        2 
  13 chr13_41969428     ZGre    A    C        1      2        2 
  13 chr13_41969428     ZHar    A    C        0      0        2 
  13 chr13_41969428   Sample    A    C        0      0        2 
  13 chr13_42029666     AAsi    G    C        0      0        2 
  13 chr13_42029666     AKia    G    C        0      0        2 
  13 chr13_42029666     AOna    G    C        0      0        2 
  13 chr13_42029666     ASom    G    C        1      2        2 
  13 chr13_42029666     HCab    G    C        0      0        2 
  13 chr13_42029666     HPrz    G    C        0      0        2 
  13 chr13_42029666     ZBoe    G    C        0      0        2 
  13 chr13_42029666     ZGre    G    C        0      0        2 
  13 chr13_42029666     ZHar    G    C        0      0        2 
  13 chr13_42029666   Sample    G    C        0      0        2 
  13 chr13_42029820     AAsi    G    T        0      0        2 
  13 chr13_42029820     AKia    G    T        0      0        2 
  13 chr13_42029820     AOna    G    T        0      0        2 
  13 chr13_42029820     ASom    G    T        0      0        2 
  13 chr13_42029820     HCab    G    T        0      0        2 
  13 chr13_42029820     HPrz    G    T        0      0        2 
  13 chr13_42029820     ZBoe    G    T        0      0        2 
  13 chr13_42029820     ZGre    G    T        1      2        2 
  13 chr13_42029820     ZHar    G    T        0      0        2 
  13 chr13_42029820   Sample    G    T        0      0        2 
  13 chr13_42030156     AAsi    C    G        0      0        2 
  13 chr13_42030156     AKia    C    G        0      0        2 
  13 chr13_42030156     AOna    C    G        0      0        2 
  13 chr13_42030156     ASom    C    G        0      0        2 
  13 chr13_42030156     HCab    C    G        0      0        2 
  13 chr13_42030156     HPrz    C    G        0      0        2 
  13 chr13_42030156     ZBoe    C    G      0.5      1        2 
  13 chr13_42030156     ZGre    C    G        0      0        2 
  13 chr13_42030156     ZHar    C    G        0      0        2 
  13 chr13_42030156   Sample    C    G        0      0        2 
  13 chr13_42044140     AAsi    C    G        0      0        2 
  13 chr13_42044140     AKia    C    G        0      0        2 
  13 chr13_42044140     AOna    C    G        0      0        2 
  13 chr13_42044140     ASom    C    G        1      2        2 
  13 chr13_42044140     HCab    C    G        0      0        2 
  13 chr13_42044140     HPrz    C    G        0      0        2 
  13 chr13_42044140     ZBoe    C    G        0      0        2 
  13 chr13_42044140     ZGre    C    G        0      0        2 
  13 chr13_42044140     ZHar    C    G        0      0        2 
  13 chr13_42044140   Sample    C    G        0      0        2 
  13 chr13_42051496     AAsi    A    T        0      0        2 
  13 chr13_42051496     AKia    A    T        0      0        2 
  13 chr13_42051496     AOna    A    T        0      0        2 
  13 chr13_42051496     ASom    A    T        0      0        2 
  13 chr13_42051496     HCab    A    T        1      2        2 
  13 chr13_42051496     HPrz    A    T        1      2        2 
  13 chr13_42051496     ZBoe    A    T        0      0        2 
  13 chr13_42051496     ZGre    A    T        0      0        2 
  13 chr13_42051496     ZHar    A    T        0      0        2 
  13 chr13_42051496   Sample    A    T        1      2        2 
  13 chr13_42059184     AAsi    G    C        0      0        2 
  13 chr13_42059184     AKia    G    C        0      0        2 
  13 chr13_42059184     AOna    G    C        0      0        2 
  13 chr13_42059184     ASom    G    C        0      0        2 
  13 chr13_42059184     HCab    G    C        1      2        2 
  13 chr13_42059184     HPrz    G    C        1      2        2 
  13 chr13_42059184     ZBoe    G    C        0      0        2 
  13 chr13_42059184     ZGre    G    C        0      0        2 
  13 chr13_42059184     ZHar    G    C        0      0        2 
  13 chr13_42059184   Sample    G    C        1      2        2 
  13 chr13_42060778     AAsi    C    G        0      0        2 
  13 chr13_42060778     AKia    C    G        0      0        2 
  13 chr13_42060778     AOna    C    G        0      0        2 
  13 chr13_42060778     ASom    C    G        0      0        2 
  13 chr13_42060778     HCab    C    G        1      2        2 
  13 chr13_42060778     HPrz    C    G        1      2        2 
  13 chr13_42060778     ZBoe    C    G        0      0        2 
  13 chr13_42060778     ZGre    C    G        0      0        2 
  13 chr13_42060778     ZHar    C    G        0      0        2 
  13 chr13_42060778   Sample    C    G        1      2        2 
  13 chr13_42089531     AAsi    C    G        0      0        2 
  13 chr13_42089531     AKia    C    G        0      0        2 
  13 chr13_42089531     AOna    C    G        0      0        2 
  13 chr13_42089531     ASom    C    G        0      0        2 
  13 chr13_42089531     HCab    C    G        1      2        2 
  13 chr13_42089531     HPrz    C    G        1      2        2 
  13 chr13_42089531     ZBoe    C    G        0      0        2 
  13 chr13_42089531     ZGre    C    G        0      0        2 
  13 chr13_42089531     ZHar    C    G        0      0        2 
  13 chr13_42089531   Sample    C    G        1      2        2 
  13 chr13_42097573     AAsi    G    C        1      2        2 
  13 chr13_42097573     AKia    G    C        0      0        2 
  13 chr13_42097573     AOna    G    C        0      0        2 
  13 chr13_42097573     ASom    G    C        1      2        2 
  13 chr13_42097573     HCab    G    C        0      0        2 
  13 chr13_42097573     HPrz    G    C        0      0        2 
  13 chr13_42097573     ZBoe    G    C        0      0        2 
  13 chr13_42097573     ZGre    G    C        0      0        2 
  13 chr13_42097573     ZHar    G    C        0      0        2 
  13 chr13_42097573   Sample    G    C        0      0        2 
  13 chr13_42151469     AAsi    A    C        0      0        2 
  13 chr13_42151469     AKia    A    C        0      0        2 
  13 chr13_42151469     AOna    A    C        0      0        2 
  13 chr13_42151469     ASom    A    C        0      0        2 
  13 chr13_42151469     HCab    A    C        0      0        2 
  13 chr13_42151469     HPrz    A    C        0      0        2 
  13 chr13_42151469     ZBoe    A    C        0      0        2 
  13 chr13_42151469     ZGre    A    C        1      2        2 
  13 chr13_42151469     ZHar    A    C        0      0        2 
  13 chr13_42151469   Sample    A    C        0      0        2 
  13 chr13_42154415     AAsi    C    G        0      0        2 
  13 chr13_42154415     AKia    C    G        0      0        2 
  13 chr13_42154415     AOna    C    G        0      0        2 
  13 chr13_42154415     ASom    C    G        0      0        2 
  13 chr13_42154415     HCab    C    G        0      0        2 
  13 chr13_42154415     HPrz    C    G        0      0        2 
  13 chr13_42154415     ZBoe    C    G      0.5      1        2 
  13 chr13_42154415     ZGre    C    G        0      0        2 
  13 chr13_42154415     ZHar    C    G        0      0        2 
  13 chr13_42154415   Sample    C    G        0      0        2 
  13 chr13_42160674     AAsi    T    A        0      0        2 
  13 chr13_42160674     AKia    T    A        0      0        2 
  13 chr13_42160674     AOna    T    A        0      0        2 
  13 chr13_42160674     ASom    T    A        0      0        2 
  13 chr13_42160674     HCab    T    A        0      0        2 
  13 chr13_42160674     HPrz    T    A        0      0        2 
  13 chr13_42160674     ZBoe    T    A        0      0        2 
  13 chr13_42160674     ZGre    T    A        0      0        2 
  13 chr13_42160674     ZHar    T    A        1      2        2 
  13 chr13_42160674   Sample    T    A        0      0        2 
  13 chr13_42190392     AAsi    A    C        1      2        2 
  13 chr13_42190392     AKia    A    C        0      0        2 
  13 chr13_42190392     AOna    A    C        0      0        2 
  13 chr13_42190392     ASom    A    C        1      2        2 
  13 chr13_42190392     HCab    A    C        0      0        2 
  13 chr13_42190392     HPrz    A    C        0      0        2 
  13 chr13_42190392     ZBoe    A    C        0      0        2 
  13 chr13_42190392     ZGre    A    C        0      0        2 
  13 chr13_42190392     ZHar    A    C        0      0        2 
  13 chr13_42190392   Sample    A    C        0      0        2 
  13 chr13_42195267     AAsi    C    G        0      0        2 
  13 chr13_42195267     AKia    C    G        0      0        2 
  13 chr13_42195267     AOna    C    G        0      0        2 
  13 chr13_42195267     ASom    C    G        0      0        2 
  13 chr13_42195267     HCab    C    G        1      2        2 
  13 chr13_42195267     HPrz    C    G        1      2        2 
  13 chr13_42195267     ZBoe    C    G        0      0        2 
  13 chr13_42195267     ZGre    C    G        0      0        2 
  13 chr13_42195267     ZHar    C    G        0      0        2 
  13 chr13_42195267   Sample    C    G        1      2        2 
  13 chr13_42199901     AAsi    A    T        0      0        2 
  13 chr13_42199901     AKia    A    T        0      0        2 
  13 chr13_42199901     AOna    A    T        0      0        2 
  13 chr13_42199901     ASom    A    T        0      0        2 
  13 chr13_42199901     HCab    A    T      0.5      1        2 
  13 chr13_42199901     HPrz    A    T      0.5      1        2 
  13 chr13_42199901     ZBoe    A    T        0      0        2 
  13 chr13_42199901     ZGre    A    T        1      2        2 
  13 chr13_42199901     ZHar    A    T        0      0        2 
  13 chr13_42199901   Sample    A    T        0      0        2 
  13 chr13_42215275     AAsi    G    C        0      0        2 
  13 chr13_42215275     AKia    G    C        0      0        2 
  13 chr13_42215275     AOna    G    C        1      2        2 
  13 chr13_42215275     ASom    G    C        0      0        2 
  13 chr13_42215275     HCab    G    C        0      0        2 
  13 chr13_42215275     HPrz    G    C        0      0        2 
  13 chr13_42215275     ZBoe    G    C        0      0        2 
  13 chr13_42215275     ZGre    G    C        0      0        2 
  13 chr13_42215275     ZHar    G    C        0      0        2 
  13 chr13_42215275   Sample    G    C        0      0        2 
  13 chr13_42227901     AAsi    T    A        0      0        2 
  13 chr13_42227901     AKia    T    A        0      0        2 
  13 chr13_42227901     AOna    T    A        0      0        2 
  13 chr13_42227901     ASom    T    A        0      0        2 
  13 chr13_42227901     HCab    T    A        0      0        2 
  13 chr13_42227901     HPrz    T    A        0      0        2 
  13 chr13_42227901     ZBoe    T    A        0      0        2 
  13 chr13_42227901     ZGre    T    A        0      0        2 
  13 chr13_42227901     ZHar    T    A        1      2        2 
  13 chr13_42227901   Sample    T    A        0      0        2 
  13 chr13_42259187     AAsi    G    C        0      0        2 
  13 chr13_42259187     AKia    G    C        0      0        2 
  13 chr13_42259187     AOna    G    C        0      0        2 
  13 chr13_42259187     ASom    G    C        1      2        2 
  13 chr13_42259187     HCab    G    C        0      0        2 
  13 chr13_42259187     HPrz    G    C        0      0        2 
  13 chr13_42259187     ZBoe    G    C        0      0        2 
  13 chr13_42259187     ZGre    G    C        0      0        2 
  13 chr13_42259187     ZHar    G    C        0      0        2 
  13 chr13_42259187   Sample    G    C        0      0        2 
  13 chr13_42279424     AAsi    A    T        0      0        2 
  13 chr13_42279424     AKia    A    T        0      0        2 
  13 chr13_42279424     AOna    A    T        0      0        2 
  13 chr13_42279424     ASom    A    T        0      0        2 
  13 chr13_42279424     HCab    A    T        1      2        2 
  13 chr13_42279424     HPrz    A    T        1      2        2 
  13 chr13_42279424     ZBoe    A    T        0      0        2 
  13 chr13_42279424     ZGre    A    T        0      0        2 
  13 chr13_42279424     ZHar    A    T        0      0        2 
  13 chr13_42279424   Sample    A    T        1      2        2 
  13 chr13_42281356     AAsi    T    G        1      2        2 
  13 chr13_42281356     AKia    T    G        0      0        2 
  13 chr13_42281356     AOna    T    G        0      0        2 
  13 chr13_42281356     ASom    T    G        1      2        2 
  13 chr13_42281356     HCab    T    G        0      0        2 
  13 chr13_42281356     HPrz    T    G        0      0        2 
  13 chr13_42281356     ZBoe    T    G        0      0        2 
  13 chr13_42281356     ZGre    T    G        0      0        2 
  13 chr13_42281356     ZHar    T    G        0      0        2 
  13 chr13_42281356   Sample    T    G        0      0        2 
  13 chr13_42293984     AAsi    G    C        0      0        2 
  13 chr13_42293984     AKia    G    C        1      2        2 
  13 chr13_42293984     AOna    G    C        1      2        2 
  13 chr13_42293984     ASom    G    C        0      0        2 
  13 chr13_42293984     HCab    G    C        0      0        2 
  13 chr13_42293984     HPrz    G    C        0      0        2 
  13 chr13_42293984     ZBoe    G    C        0      0        2 
  13 chr13_42293984     ZGre    G    C        0      0        2 
  13 chr13_42293984     ZHar    G    C        0      0        2 
  13 chr13_42293984   Sample    G    C        0      0        2 
  13 chr13_42295203     AAsi    T    G        0      0        2 
  13 chr13_42295203     AKia    T    G        0      0        2 
  13 chr13_42295203     AOna    T    G        0      0        2 
  13 chr13_42295203     ASom    T    G        0      0        2 
  13 chr13_42295203     HCab    T    G        1      2        2 
  13 chr13_42295203     HPrz    T    G        1      2        2 
  13 chr13_42295203     ZBoe    T    G        0      0        2 
  13 chr13_42295203     ZGre    T    G        0      0        2 
  13 chr13_42295203     ZHar    T    G        0      0        2 
  13 chr13_42295203   Sample    T    G        1      2        2 
  13 chr13_42307253     AAsi    T    G        0      0        2 
  13 chr13_42307253     AKia    T    G        0      0        2 
  13 chr13_42307253     AOna    T    G        0      0        2 
  13 chr13_42307253     ASom    T    G        0      0        2 
  13 chr13_42307253     HCab    T    G      0.5      1        2 
  13 chr13_42307253     HPrz    T    G        0      0        2 
  13 chr13_42307253     ZBoe    T    G        0      0        2 
  13 chr13_42307253     ZGre    T    G        0      0        2 
  13 chr13_42307253     ZHar    T    G        0      0        2 
  13 chr13_42307253   Sample    T    G        0      0        2 
  13 chr13_42332078     AAsi    G    T        0      0        2 
  13 chr13_42332078     AKia    G    T        0      0        2 
  13 chr13_42332078     AOna    G    T        0      0        2 
  13 chr13_42332078     ASom    G    T        0      0        2 
  13 chr13_42332078     HCab    G    T        1      2        2 
  13 chr13_42332078     HPrz    G    T        1      2        2 
  13 chr13_42332078     ZBoe    G    T        0      0        2 
  13 chr13_42332078     ZGre    G    T        0      0        2 
  13 chr13_42332078     ZHar    G    T        0      0        2 
  13 chr13_42332078   Sample    G    T        1      2        2 
  13 chr13_42390240     AAsi    G    T        0      0        2 
  13 chr13_42390240     AKia    G    T        0      0        2 
  13 chr13_42390240     AOna    G    T        0      0        2 
  13 chr13_42390240     ASom    G    T        0      0        2 
  13 chr13_42390240     HCab    G    T        1      2        2 
  13 chr13_42390240     HPrz    G    T        1      2        2 
  13 chr13_42390240     ZBoe    G    T        0      0        2 
  13 chr13_42390240     ZGre    G    T        0      0        2 
  13 chr13_42390240     ZHar    G    T        0      0        2 
  13 chr13_42390240   Sample    G    T        1      2        2 
  13 chr13_42392011     AAsi    A    T        0      0        2 
  13 chr13_42392011     AKia    A    T        0      0        2 
  13 chr13_42392011     AOna    A    T        0      0        2 
  13 chr13_42392011     ASom    A    T        0      0        2 
  13 chr13_42392011     HCab    A    T        0      0        2 
  13 chr13_42392011     HPrz    A    T        0      0        2 
  13 chr13_42392011     ZBoe    A    T        1      2        2 
  13 chr13_42392011     ZGre    A    T        0      0        2 
  13 chr13_42392011     ZHar    A    T        0      0        2 
  13 chr13_42392011   Sample    A    T        0      0        2 
  13 chr13_42429847     AAsi    T    G        0      0        2 
  13 chr13_42429847     AKia    T    G        0      0        2 
  13 chr13_42429847     AOna    T    G        0      0        2 
  13 chr13_42429847     ASom    T    G        0      0        2 
  13 chr13_42429847     HCab    T    G        1      2        2 
  13 chr13_42429847     HPrz    T    G        1      2        2 
  13 chr13_42429847     ZBoe    T    G        0      0        2 
  13 chr13_42429847     ZGre    T    G        0      0        2 
  13 chr13_42429847     ZHar    T    G        0      0        2 
  13 chr13_42429847   Sample    T    G        1      2        2 
  13 chr13_42431961     AAsi    G    C        0      0        2 
  13 chr13_42431961     AKia    G    C        1      2        2 
  13 chr13_42431961     AOna    G    C        0      0        2 
  13 chr13_42431961     ASom    G    C        0      0        2 
  13 chr13_42431961     HCab    G    C        0      0        2 
  13 chr13_42431961     HPrz    G    C        0      0        2 
  13 chr13_42431961     ZBoe    G    C        0      0        2 
  13 chr13_42431961     ZGre    G    C        0      0        2 
  13 chr13_42431961     ZHar    G    C        0      0        2 
  13 chr13_42431961   Sample    G    C        0      0        2 
  13 chr13_42449267     AAsi    T    G        1      2        2 
  13 chr13_42449267     AKia    T    G        0      0        2 
  13 chr13_42449267     AOna    T    G        0      0        2 
  13 chr13_42449267     ASom    T    G        1      2        2 
  13 chr13_42449267     HCab    T    G        0      0        2 
  13 chr13_42449267     HPrz    T    G        0      0        2 
  13 chr13_42449267     ZBoe    T    G        0      0        2 
  13 chr13_42449267     ZGre    T    G        0      0        2 
  13 chr13_42449267     ZHar    T    G        0      0        2 
  13 chr13_42449267   Sample    T    G        0      0        2 
  13 chr13_42468393     AAsi    G    C        0      0        2 
  13 chr13_42468393     AKia    G    C        0      0        2 
  13 chr13_42468393     AOna    G    C        0      0        2 
  13 chr13_42468393     ASom    G    C        0      0        2 
  13 chr13_42468393     HCab    G    C        1      2        2 
  13 chr13_42468393     HPrz    G    C        1      2        2 
  13 chr13_42468393     ZBoe    G    C        0      0        2 
  13 chr13_42468393     ZGre    G    C        0      0        2 
  13 chr13_42468393     ZHar    G    C        0      0        2 
  13 chr13_42468393   Sample    G    C        1      2        2 
  13 chr13_42475481     AAsi    G    C        0      0        2 
  13 chr13_42475481     AKia    G    C        0      0        2 
  13 chr13_42475481     AOna    G    C        0      0        2 
  13 chr13_42475481     ASom    G    C        0      0        2 
  13 chr13_42475481     HCab    G    C        1      2        2 
  13 chr13_42475481     HPrz    G    C        1      2        2 
  13 chr13_42475481     ZBoe    G    C        0      0        2 
  13 chr13_42475481     ZGre    G    C        0      0        2 
  13 chr13_42475481     ZHar    G    C        0      0        2 
  13 chr13_42475481   Sample    G    C        1      2        2 
  13 chr13_42476117     AAsi    A    C        0      0        2 
  13 chr13_42476117     AKia    A    C        1      2        2 
  13 chr13_42476117     AOna    A    C        1      2        2 
  13 chr13_42476117     ASom    A    C        0      0        2 
  13 chr13_42476117     HCab    A    C        0      0        2 
  13 chr13_42476117     HPrz    A    C        0      0        2 
  13 chr13_42476117     ZBoe    A    C        0      0        2 
  13 chr13_42476117     ZGre    A    C        0      0        2 
  13 chr13_42476117     ZHar    A    C        0      0        2 
  13 chr13_42476117   Sample    A    C        0      0        2 
  13 chr13_42499967     AAsi    A    T        0      0        2 
  13 chr13_42499967     AKia    A    T        0      0        2 
  13 chr13_42499967     AOna    A    T        0      0        2 
  13 chr13_42499967     ASom    A    T        0      0        2 
  13 chr13_42499967     HCab    A    T        0      0        2 
  13 chr13_42499967     HPrz    A    T        0      0        2 
  13 chr13_42499967     ZBoe    A    T        0      0        2 
  13 chr13_42499967     ZGre    A    T        0      0        2 
  13 chr13_42499967     ZHar    A    T        1      2        2 
  13 chr13_42499967   Sample    A    T        0      0        2 
  13 chr13_42502558     AAsi    C    A        0      0        2 
  13 chr13_42502558     AKia    C    A        0      0        2 
  13 chr13_42502558     AOna    C    A        0      0        2 
  13 chr13_42502558     ASom    C    A        0      0        2 
  13 chr13_42502558     HCab    C    A        1      2        2 
  13 chr13_42502558     HPrz    C    A        1      2        2 
  13 chr13_42502558     ZBoe    C    A        0      0        2 
  13 chr13_42502558     ZGre    C    A        0      0        2 
  13 chr13_42502558     ZHar    C    A        0      0        2 
  13 chr13_42502558   Sample    C    A        1      2        2 
  13 chr13_42528510     AAsi    C    G        0      0        2 
  13 chr13_42528510     AKia    C    G        1      2        2 
  13 chr13_42528510     AOna    C    G        1      2        2 
  13 chr13_42528510     ASom    C    G        0      0        2 
  13 chr13_42528510     HCab    C    G        0      0        2 
  13 chr13_42528510     HPrz    C    G        0      0        2 
  13 chr13_42528510     ZBoe    C    G        0      0        2 
  13 chr13_42528510     ZGre    C    G        0      0        2 
  13 chr13_42528510     ZHar    C    G        0      0        2 
  13 chr13_42528510   Sample    C    G        0      0        2 
  13 chr13_42533437     AAsi    A    C        1      2        2 
  13 chr13_42533437     AKia    A    C        0      0        2 
  13 chr13_42533437     AOna    A    C        0      0        2 
  13 chr13_42533437     ASom    A    C        1      2        2 
  13 chr13_42533437     HCab    A    C        0      0        2 
  13 chr13_42533437     HPrz    A    C        0      0        2 
  13 chr13_42533437     ZBoe    A    C        0      0        2 
  13 chr13_42533437     ZGre    A    C        0      0        2 
  13 chr13_42533437     ZHar    A    C        0      0        2 
  13 chr13_42533437   Sample    A    C        0      0        2 
  13 chr13_42544709     AAsi    T    G        1      2        2 
  13 chr13_42544709     AKia    T    G        0      0        2 
  13 chr13_42544709     AOna    T    G        0      0        2 
  13 chr13_42544709     ASom    T    G        0      0        2 
  13 chr13_42544709     HCab    T    G        0      0        2 
  13 chr13_42544709     HPrz    T    G        0      0        2 
  13 chr13_42544709     ZBoe    T    G        0      0        2 
  13 chr13_42544709     ZGre    T    G        0      0        2 
  13 chr13_42544709     ZHar    T    G        0      0        2 
  13 chr13_42544709   Sample    T    G        0      0        2 
  13 chr13_42564264     AAsi    G    T        0      0        2 
  13 chr13_42564264     AKia    G    T        0      0        2 
  13 chr13_42564264     AOna    G    T        0      0        2 
  13 chr13_42564264     ASom    G    T        0      0        2 
  13 chr13_42564264     HCab    G    T      0.5      1        2 
  13 chr13_42564264     HPrz    G    T        0      0        2 
  13 chr13_42564264     ZBoe    G    T        0      0        2 
  13 chr13_42564264     ZGre    G    T        0      0        2 
  13 chr13_42564264     ZHar    G    T        0      0        2 
  13 chr13_42564264   Sample    G    T        0      0        2 
  14   chr14_872014     AAsi    T    G        1      2        2 
  14   chr14_872014     AKia    T    G        0      0        2 
  14   chr14_872014     AOna    T    G        0      0        2 
  14   chr14_872014     ASom    T    G        0      0        2 
  14   chr14_872014     HCab    T    G        0      0        2 
  14   chr14_872014     HPrz    T    G        0      0        2 
  14   chr14_872014     ZBoe    T    G        0      0        2 
  14   chr14_872014     ZGre    T    G        0      0        2 
  14   chr14_872014     ZHar    T    G        0      0        2 
  14   chr14_872014   Sample    T    G        0      0        2 
  14   chr14_998554     AAsi    A    C        0      0        2 
  14   chr14_998554     AKia    A    C        0      0        2 
  14   chr14_998554     AOna    A    C        0      0        2 
  14   chr14_998554     ASom    A    C      0.5      1        2 
  14   chr14_998554     HCab    A    C        0      0        2 
  14   chr14_998554     HPrz    A    C        0      0        2 
  14   chr14_998554     ZBoe    A    C        0      0        2 
  14   chr14_998554     ZGre    A    C        0      0        2 
  14   chr14_998554     ZHar    A    C        0      0        2 
  14   chr14_998554   Sample    A    C        0      0        2 
  14  chr14_1037778     AAsi    A    C        0      0        2 
  14  chr14_1037778     AKia    A    C        0      0        2 
  14  chr14_1037778     AOna    A    C        0      0        2 
  14  chr14_1037778     ASom    A    C        0      0        2 
  14  chr14_1037778     HCab    A    C        1      2        2 
  14  chr14_1037778     HPrz    A    C        1      2        2 
  14  chr14_1037778     ZBoe    A    C        0      0        2 
  14  chr14_1037778     ZGre    A    C        0      0        2 
  14  chr14_1037778     ZHar    A    C        0      0        2 
  14  chr14_1037778   Sample    A    C        1      2        2 
  14  chr14_1040177     AAsi    G    C        0      0        2 
  14  chr14_1040177     AKia    G    C        0      0        2 
  14  chr14_1040177     AOna    G    C        0      0        2 
  14  chr14_1040177     ASom    G    C        0      0        2 
  14  chr14_1040177     HCab    G    C        1      2        2 
  14  chr14_1040177     HPrz    G    C        1      2        2 
  14  chr14_1040177     ZBoe    G    C        0      0        2 
  14  chr14_1040177     ZGre    G    C        0      0        2 
  14  chr14_1040177     ZHar    G    C        0      0        2 
  14  chr14_1040177   Sample    G    C        1      2        2 
  14  chr14_1045874     AAsi    T    G        0      0        2 
  14  chr14_1045874     AKia    T    G        1      2        2 
  14  chr14_1045874     AOna    T    G        1      2        2 
  14  chr14_1045874     ASom    T    G        0      0        2 
  14  chr14_1045874     HCab    T    G        0      0        2 
  14  chr14_1045874     HPrz    T    G        0      0        2 
  14  chr14_1045874     ZBoe    T    G        0      0        2 
  14  chr14_1045874     ZGre    T    G        0      0        2 
  14  chr14_1045874     ZHar    T    G        0      0        2 
  14  chr14_1045874   Sample    T    G        0      0        2 
  14  chr14_1055993     AAsi    A    T        0      0        2 
  14  chr14_1055993     AKia    A    T        0      0        2 
  14  chr14_1055993     AOna    A    T        0      0        2 
  14  chr14_1055993     ASom    A    T        0      0        2 
  14  chr14_1055993     HCab    A    T        1      2        2 
  14  chr14_1055993     HPrz    A    T        1      2        2 
  14  chr14_1055993     ZBoe    A    T        0      0        2 
  14  chr14_1055993     ZGre    A    T        0      0        2 
  14  chr14_1055993     ZHar    A    T        0      0        2 
  14  chr14_1055993   Sample    A    T        1      2        2 
  14  chr14_1097651     AAsi    T    G        0      0        2 
  14  chr14_1097651     AKia    T    G        0      0        2 
  14  chr14_1097651     AOna    T    G        0      0        2 
  14  chr14_1097651     ASom    T    G        0      0        2 
  14  chr14_1097651     HCab    T    G      0.5      1        2 
  14  chr14_1097651     HPrz    T    G        0      0        2 
  14  chr14_1097651     ZBoe    T    G        0      0        2 
  14  chr14_1097651     ZGre    T    G        0      0        2 
  14  chr14_1097651     ZHar    T    G        0      0        2 
  14  chr14_1097651   Sample    T    G        0      0        2 
  14  chr14_1111916     AAsi    G    T        0      0        2 
  14  chr14_1111916     AKia    G    T        0      0        2 
  14  chr14_1111916     AOna    G    T        0      0        2 
  14  chr14_1111916     ASom    G    T        0      0        2 
  14  chr14_1111916     HCab    G    T        1      2        2 
  14  chr14_1111916     HPrz    G    T        1      2        2 
  14  chr14_1111916     ZBoe    G    T        0      0        2 
  14  chr14_1111916     ZGre    G    T        0      0        2 
  14  chr14_1111916     ZHar    G    T        0      0        2 
  14  chr14_1111916   Sample    G    T        1      2        2 
  14  chr14_1135049     AAsi    T    G        0      0        2 
  14  chr14_1135049     AKia    T    G        0      0        2 
  14  chr14_1135049     AOna    T    G        0      0        2 
  14  chr14_1135049     ASom    T    G        0      0        2 
  14  chr14_1135049     HCab    T    G        0      0        2 
  14  chr14_1135049     HPrz    T    G        0      0        2 
  14  chr14_1135049     ZBoe    T    G        0      0        2 
  14  chr14_1135049     ZGre    T    G        0      0        2 
  14  chr14_1135049     ZHar    T    G        1      2        2 
  14  chr14_1135049   Sample    T    G        0      0        2 
  14  chr14_1135246     AAsi    C    G        0      0        2 
  14  chr14_1135246     AKia    C    G        0      0        2 
  14  chr14_1135246     AOna    C    G        0      0        2 
  14  chr14_1135246     ASom    C    G        0      0        2 
  14  chr14_1135246     HCab    C    G        1      2        2 
  14  chr14_1135246     HPrz    C    G        1      2        2 
  14  chr14_1135246     ZBoe    C    G        0      0        2 
  14  chr14_1135246     ZGre    C    G        0      0        2 
  14  chr14_1135246     ZHar    C    G        0      0        2 
  14  chr14_1135246   Sample    C    G        1      2        2 
  14  chr14_1148138     AAsi    C    G        0      0        2 
  14  chr14_1148138     AKia    C    G        0      0        2 
  14  chr14_1148138     AOna    C    G        0      0        2 
  14  chr14_1148138     ASom    C    G        0      0        2 
  14  chr14_1148138     HCab    C    G        0      0        2 
  14  chr14_1148138     HPrz    C    G        0      0        2 
  14  chr14_1148138     ZBoe    C    G        0      0        2 
  14  chr14_1148138     ZGre    C    G        0      0        2 
  14  chr14_1148138     ZHar    C    G      0.5      1        2 
  14  chr14_1148138   Sample    C    G        0      0        2 
  14  chr14_1194610     AAsi    T    G        0      0        2 
  14  chr14_1194610     AKia    T    G        0      0        2 
  14  chr14_1194610     AOna    T    G        0      0        2 
  14  chr14_1194610     ASom    T    G        0      0        2 
  14  chr14_1194610     HCab    T    G        1      2        2 
  14  chr14_1194610     HPrz    T    G        1      2        2 
  14  chr14_1194610     ZBoe    T    G        0      0        2 
  14  chr14_1194610     ZGre    T    G        0      0        2 
  14  chr14_1194610     ZHar    T    G        0      0        2 
  14  chr14_1194610   Sample    T    G        1      2        2 
  14  chr14_1234001     AAsi    A    T        0      0        2 
  14  chr14_1234001     AKia    A    T        0      0        2 
  14  chr14_1234001     AOna    A    T        0      0        2 
  14  chr14_1234001     ASom    A    T        0      0        2 
  14  chr14_1234001     HCab    A    T        1      2        2 
  14  chr14_1234001     HPrz    A    T        1      2        2 
  14  chr14_1234001     ZBoe    A    T        0      0        2 
  14  chr14_1234001     ZGre    A    T        0      0        2 
  14  chr14_1234001     ZHar    A    T        0      0        2 
  14  chr14_1234001   Sample    A    T        1      2        2 
  14  chr14_1245167     AAsi    T    A        0      0        2 
  14  chr14_1245167     AKia    T    A        0      0        2 
  14  chr14_1245167     AOna    T    A        0      0        2 
  14  chr14_1245167     ASom    T    A        0      0        2 
  14  chr14_1245167     HCab    T    A        1      2        2 
  14  chr14_1245167     HPrz    T    A        1      2        2 
  14  chr14_1245167     ZBoe    T    A        0      0        2 
  14  chr14_1245167     ZGre    T    A        0      0        2 
  14  chr14_1245167     ZHar    T    A        0      0        2 
  14  chr14_1245167   Sample    T    A        1      2        2 
  14  chr14_1261421     AAsi    G    C        0      0        2 
  14  chr14_1261421     AKia    G    C        0      0        2 
  14  chr14_1261421     AOna    G    C        0      0        2 
  14  chr14_1261421     ASom    G    C        0      0        2 
  14  chr14_1261421     HCab    G    C        0      0        2 
  14  chr14_1261421     HPrz    G    C      0.5      1        2 
  14  chr14_1261421     ZBoe    G    C        0      0        2 
  14  chr14_1261421     ZGre    G    C        0      0        2 
  14  chr14_1261421     ZHar    G    C        0      0        2 
  14  chr14_1261421   Sample    G    C        0      0        2 
  14  chr14_1269671     AAsi    G    C        0      0        2 
  14  chr14_1269671     AKia    G    C        0      0        2 
  14  chr14_1269671     AOna    G    C        0      0        2 
  14  chr14_1269671     ASom    G    C        0      0        2 
  14  chr14_1269671     HCab    G    C        1      2        2 
  14  chr14_1269671     HPrz    G    C        1      2        2 
  14  chr14_1269671     ZBoe    G    C        0      0        2 
  14  chr14_1269671     ZGre    G    C        0      0        2 
  14  chr14_1269671     ZHar    G    C        0      0        2 
  14  chr14_1269671   Sample    G    C        1      2        2 
  14  chr14_1272395     AAsi    T    G        0      0        2 
  14  chr14_1272395     AKia    T    G        0      0        2 
  14  chr14_1272395     AOna    T    G        0      0        2 
  14  chr14_1272395     ASom    T    G        0      0        2 
  14  chr14_1272395     HCab    T    G        1      2        2 
  14  chr14_1272395     HPrz    T    G        1      2        2 
  14  chr14_1272395     ZBoe    T    G        0      0        2 
  14  chr14_1272395     ZGre    T    G        0      0        2 
  14  chr14_1272395     ZHar    T    G        0      0        2 
  14  chr14_1272395   Sample    T    G        1      2        2 
  14  chr14_1281220     AAsi    G    C        0      0        2 
  14  chr14_1281220     AKia    G    C        0      0        2 
  14  chr14_1281220     AOna    G    C        0      0        2 
  14  chr14_1281220     ASom    G    C        0      0        2 
  14  chr14_1281220     HCab    G    C        1      2        2 
  14  chr14_1281220     HPrz    G    C        1      2        2 
  14  chr14_1281220     ZBoe    G    C        0      0        2 
  14  chr14_1281220     ZGre    G    C        0      0        2 
  14  chr14_1281220     ZHar    G    C        0      0        2 
  14  chr14_1281220   Sample    G    C        1      2        2 
  14  chr14_1282471     AAsi    G    C        0      0        2 
  14  chr14_1282471     AKia    G    C        1      2        2 
  14  chr14_1282471     AOna    G    C        1      2        2 
  14  chr14_1282471     ASom    G    C        0      0        2 
  14  chr14_1282471     HCab    G    C        0      0        2 
  14  chr14_1282471     HPrz    G    C        0      0        2 
  14  chr14_1282471     ZBoe    G    C        0      0        2 
  14  chr14_1282471     ZGre    G    C        0      0        2 
  14  chr14_1282471     ZHar    G    C        0      0        2 
  14  chr14_1282471   Sample    G    C        0      0        2 
  14  chr14_1300656     AAsi    C    A        0      0        2 
  14  chr14_1300656     AKia    C    A        0      0        2 
  14  chr14_1300656     AOna    C    A        0      0        2 
  14  chr14_1300656     ASom    C    A        0      0        2 
  14  chr14_1300656     HCab    C    A        1      2        2 
  14  chr14_1300656     HPrz    C    A        1      2        2 
  14  chr14_1300656     ZBoe    C    A        0      0        2 
  14  chr14_1300656     ZGre    C    A        0      0        2 
  14  chr14_1300656     ZHar    C    A        0      0        2 
  14  chr14_1300656   Sample    C    A        1      2        2 
  14  chr14_1323205     AAsi    A    C        0      0        2 
  14  chr14_1323205     AKia    A    C        0      0        2 
  14  chr14_1323205     AOna    A    C        0      0        2 
  14  chr14_1323205     ASom    A    C        0      0        2 
  14  chr14_1323205     HCab    A    C        1      2        2 
  14  chr14_1323205     HPrz    A    C        1      2        2 
  14  chr14_1323205     ZBoe    A    C        0      0        2 
  14  chr14_1323205     ZGre    A    C        0      0        2 
  14  chr14_1323205     ZHar    A    C        0      0        2 
  14  chr14_1323205   Sample    A    C        1      2        2 
  14  chr14_1337344     AAsi    C    A      0.5      1        2 
  14  chr14_1337344     AKia    C    A        0      0        2 
  14  chr14_1337344     AOna    C    A        0      0        2 
  14  chr14_1337344     ASom    C    A      0.5      1        2 
  14  chr14_1337344     HCab    C    A        0      0        2 
  14  chr14_1337344     HPrz    C    A        0      0        2 
  14  chr14_1337344     ZBoe    C    A        0      0        2 
  14  chr14_1337344     ZGre    C    A        0      0        2 
  14  chr14_1337344     ZHar    C    A        0      0        2 
  14  chr14_1337344   Sample    C    A        0      0        2 
  14  chr14_1358793     AAsi    A    C        0      0        2 
  14  chr14_1358793     AKia    A    C        0      0        2 
  14  chr14_1358793     AOna    A    C        0      0        2 
  14  chr14_1358793     ASom    A    C        0      0        2 
  14  chr14_1358793     HCab    A    C        0      0        2 
  14  chr14_1358793     HPrz    A    C        0      0        2 
  14  chr14_1358793     ZBoe    A    C        1      2        2 
  14  chr14_1358793     ZGre    A    C        1      2        2 
  14  chr14_1358793     ZHar    A    C        0      0        2 
  14  chr14_1358793   Sample    A    C        0      0        2 
  14  chr14_1389681     AAsi    C    G        0      0        2 
  14  chr14_1389681     AKia    C    G        0      0        2 
  14  chr14_1389681     AOna    C    G        0      0        2 
  14  chr14_1389681     ASom    C    G        0      0        2 
  14  chr14_1389681     HCab    C    G        1      2        2 
  14  chr14_1389681     HPrz    C    G      0.5      1        2 
  14  chr14_1389681     ZBoe    C    G        0      0        2 
  14  chr14_1389681     ZGre    C    G        0      0        2 
  14  chr14_1389681     ZHar    C    G        0      0        2 
  14  chr14_1389681   Sample    C    G        0      0        2 
  14  chr14_1415270     AAsi    C    A        0      0        2 
  14  chr14_1415270     AKia    C    A        0      0        2 
  14  chr14_1415270     AOna    C    A        0      0        2 
  14  chr14_1415270     ASom    C    A        0      0        2 
  14  chr14_1415270     HCab    C    A        1      2        2 
  14  chr14_1415270     HPrz    C    A      0.5      1        2 
  14  chr14_1415270     ZBoe    C    A        0      0        2 
  14  chr14_1415270     ZGre    C    A        0      0        2 
  14  chr14_1415270     ZHar    C    A        0      0        2 
  14  chr14_1415270   Sample    C    A        0      0        2 
  14  chr14_1455367     AAsi    G    C        0      0        2 
  14  chr14_1455367     AKia    G    C        0      0        2 
  14  chr14_1455367     AOna    G    C        0      0        2 
  14  chr14_1455367     ASom    G    C        0      0        2 
  14  chr14_1455367     HCab    G    C        1      2        2 
  14  chr14_1455367     HPrz    G    C        1      2        2 
  14  chr14_1455367     ZBoe    G    C        0      0        2 
  14  chr14_1455367     ZGre    G    C        0      0        2 
  14  chr14_1455367     ZHar    G    C        0      0        2 
  14  chr14_1455367   Sample    G    C        0      0        2 
  14  chr14_1504087     AAsi    C    A        0      0        2 
  14  chr14_1504087     AKia    C    A        0      0        2 
  14  chr14_1504087     AOna    C    A        0      0        2 
  14  chr14_1504087     ASom    C    A        0      0        2 
  14  chr14_1504087     HCab    C    A        0      0        2 
  14  chr14_1504087     HPrz    C    A      0.5      1        2 
  14  chr14_1504087     ZBoe    C    A        0      0        2 
  14  chr14_1504087     ZGre    C    A        0      0        2 
  14  chr14_1504087     ZHar    C    A        0      0        2 
  14  chr14_1504087   Sample    C    A        0      0        2 
  14  chr14_1509684     AAsi    G    C        0      0        2 
  14  chr14_1509684     AKia    G    C        0      0        2 
  14  chr14_1509684     AOna    G    C        0      0        2 
  14  chr14_1509684     ASom    G    C        0      0        2 
  14  chr14_1509684     HCab    G    C        0      0        2 
  14  chr14_1509684     HPrz    G    C      0.5      1        2 
  14  chr14_1509684     ZBoe    G    C        0      0        2 
  14  chr14_1509684     ZGre    G    C        0      0        2 
  14  chr14_1509684     ZHar    G    C        0      0        2 
  14  chr14_1509684   Sample    G    C        0      0        2 
  14  chr14_1523772     AAsi    G    C        1      2        2 
  14  chr14_1523772     AKia    G    C        1      2        2 
  14  chr14_1523772     AOna    G    C        1      2        2 
  14  chr14_1523772     ASom    G    C        1      2        2 
  14  chr14_1523772     HCab    G    C        0      0        2 
  14  chr14_1523772     HPrz    G    C        0      0        2 
  14  chr14_1523772     ZBoe    G    C        0      0        2 
  14  chr14_1523772     ZGre    G    C        0      0        2 
  14  chr14_1523772     ZHar    G    C        0      0        2 
  14  chr14_1523772   Sample    G    C        0      0        2 
  14  chr14_1554293     AAsi    A    C      0.5      1        2 
  14  chr14_1554293     AKia    A    C        0      0        2 
  14  chr14_1554293     AOna    A    C        0      0        2 
  14  chr14_1554293     ASom    A    C        0      0        2 
  14  chr14_1554293     HCab    A    C        0      0        2 
  14  chr14_1554293     HPrz    A    C        0      0        2 
  14  chr14_1554293     ZBoe    A    C        0      0        2 
  14  chr14_1554293     ZGre    A    C        0      0        2 
  14  chr14_1554293     ZHar    A    C        0      0        2 
  14  chr14_1554293   Sample    A    C        0      0        2 
  14  chr14_1560614     AAsi    G    C        0      0        2 
  14  chr14_1560614     AKia    G    C        0      0        2 
  14  chr14_1560614     AOna    G    C        0      0        2 
  14  chr14_1560614     ASom    G    C        0      0        2 
  14  chr14_1560614     HCab    G    C        0      0        2 
  14  chr14_1560614     HPrz    G    C        0      0        2 
  14  chr14_1560614     ZBoe    G    C      0.5      1        2 
  14  chr14_1560614     ZGre    G    C        0      0        2 
  14  chr14_1560614     ZHar    G    C        0      0        2 
  14  chr14_1560614   Sample    G    C        0      0        2 
  14  chr14_1568667     AAsi    T    G        0      0        2 
  14  chr14_1568667     AKia    T    G        0      0        2 
  14  chr14_1568667     AOna    T    G        0      0        2 
  14  chr14_1568667     ASom    T    G        0      0        2 
  14  chr14_1568667     HCab    T    G        1      2        2 
  14  chr14_1568667     HPrz    T    G        1      2        2 
  14  chr14_1568667     ZBoe    T    G        0      0        2 
  14  chr14_1568667     ZGre    T    G        0      0        2 
  14  chr14_1568667     ZHar    T    G        0      0        2 
  14  chr14_1568667   Sample    T    G        1      2        2 
  14  chr14_1599302     AAsi    T    G        0      0        2 
  14  chr14_1599302     AKia    T    G        1      2        2 
  14  chr14_1599302     AOna    T    G        1      2        2 
  14  chr14_1599302     ASom    T    G        0      0        2 
  14  chr14_1599302     HCab    T    G        0      0        2 
  14  chr14_1599302     HPrz    T    G        0      0        2 
  14  chr14_1599302     ZBoe    T    G        0      0        2 
  14  chr14_1599302     ZGre    T    G        0      0        2 
  14  chr14_1599302     ZHar    T    G        0      0        2 
  14  chr14_1599302   Sample    T    G        0      0        2 
  14  chr14_1645841     AAsi    A    C        1      2        2 
  14  chr14_1645841     AKia    A    C        0      0        2 
  14  chr14_1645841     AOna    A    C        0      0        2 
  14  chr14_1645841     ASom    A    C        1      2        2 
  14  chr14_1645841     HCab    A    C        0      0        2 
  14  chr14_1645841     HPrz    A    C        0      0        2 
  14  chr14_1645841     ZBoe    A    C        0      0        2 
  14  chr14_1645841     ZGre    A    C        0      0        2 
  14  chr14_1645841     ZHar    A    C        0      0        2 
  14  chr14_1645841   Sample    A    C        0      0        2 
  14  chr14_1668781     AAsi    T    G        0      0        2 
  14  chr14_1668781     AKia    T    G        0      0        2 
  14  chr14_1668781     AOna    T    G        0      0        2 
  14  chr14_1668781     ASom    T    G        1      2        2 
  14  chr14_1668781     HCab    T    G        0      0        2 
  14  chr14_1668781     HPrz    T    G        0      0        2 
  14  chr14_1668781     ZBoe    T    G        0      0        2 
  14  chr14_1668781     ZGre    T    G        0      0        2 
  14  chr14_1668781     ZHar    T    G        0      0        2 
  14  chr14_1668781   Sample    T    G        0      0        2 
  14  chr14_1697186     AAsi    C    G        0      0        2 
  14  chr14_1697186     AKia    C    G        0      0        2 
  14  chr14_1697186     AOna    C    G        0      0        2 
  14  chr14_1697186     ASom    C    G        0      0        2 
  14  chr14_1697186     HCab    C    G        0      0        2 
  14  chr14_1697186     HPrz    C    G        0      0        2 
  14  chr14_1697186     ZBoe    C    G        1      2        2 
  14  chr14_1697186     ZGre    C    G        0      0        2 
  14  chr14_1697186     ZHar    C    G        0      0        2 
  14  chr14_1697186   Sample    C    G        0      0        2 
  14  chr14_1706500     AAsi    A    T        1      2        2 
  14  chr14_1706500     AKia    A    T        0      0        2 
  14  chr14_1706500     AOna    A    T        0      0        2 
  14  chr14_1706500     ASom    A    T        0      0        2 
  14  chr14_1706500     HCab    A    T        0      0        2 
  14  chr14_1706500     HPrz    A    T        0      0        2 
  14  chr14_1706500     ZBoe    A    T        0      0        2 
  14  chr14_1706500     ZGre    A    T        0      0        2 
  14  chr14_1706500     ZHar    A    T        0      0        2 
  14  chr14_1706500   Sample    A    T        0      0        2 
  14  chr14_1714724     AAsi    G    T        0      0        2 
  14  chr14_1714724     AKia    G    T        1      2        2 
  14  chr14_1714724     AOna    G    T        1      2        2 
  14  chr14_1714724     ASom    G    T        0      0        2 
  14  chr14_1714724     HCab    G    T        0      0        2 
  14  chr14_1714724     HPrz    G    T        0      0        2 
  14  chr14_1714724     ZBoe    G    T        0      0        2 
  14  chr14_1714724     ZGre    G    T        0      0        2 
  14  chr14_1714724     ZHar    G    T        0      0        2 
  14  chr14_1714724   Sample    G    T        0      0        2 
  14  chr14_1830778     AAsi    T    A        0      0        2 
  14  chr14_1830778     AKia    T    A        1      2        2 
  14  chr14_1830778     AOna    T    A        0      0        2 
  14  chr14_1830778     ASom    T    A        0      0        2 
  14  chr14_1830778     HCab    T    A        0      0        2 
  14  chr14_1830778     HPrz    T    A        0      0        2 
  14  chr14_1830778     ZBoe    T    A        0      0        2 
  14  chr14_1830778     ZGre    T    A        0      0        2 
  14  chr14_1830778     ZHar    T    A        0      0        2 
  14  chr14_1830778   Sample    T    A        0      0        2 
  14  chr14_1830967     AAsi    G    T        0      0        2 
  14  chr14_1830967     AKia    G    T        0      0        2 
  14  chr14_1830967     AOna    G    T        1      2        2 
  14  chr14_1830967     ASom    G    T        0      0        2 
  14  chr14_1830967     HCab    G    T        0      0        2 
  14  chr14_1830967     HPrz    G    T        0      0        2 
  14  chr14_1830967     ZBoe    G    T        0      0        2 
  14  chr14_1830967     ZGre    G    T        0      0        2 
  14  chr14_1830967     ZHar    G    T        0      0        2 
  14  chr14_1830967   Sample    G    T        0      0        2 
  14  chr14_1864988     AAsi    A    C        0      0        2 
  14  chr14_1864988     AKia    A    C        0      0        2 
  14  chr14_1864988     AOna    A    C        0      0        2 
  14  chr14_1864988     ASom    A    C        0      0        2 
  14  chr14_1864988     HCab    A    C        0      0        2 
  14  chr14_1864988     HPrz    A    C        0      0        2 
  14  chr14_1864988     ZBoe    A    C      0.5      1        2 
  14  chr14_1864988     ZGre    A    C        0      0        2 
  14  chr14_1864988     ZHar    A    C        0      0        2 
  14  chr14_1864988   Sample    A    C        0      0        2 
  14  chr14_1870125     AAsi    T    A        0      0        2 
  14  chr14_1870125     AKia    T    A        0      0        2 
  14  chr14_1870125     AOna    T    A        0      0        2 
  14  chr14_1870125     ASom    T    A        0      0        2 
  14  chr14_1870125     HCab    T    A      0.5      1        2 
  14  chr14_1870125     HPrz    T    A      0.5      1        2 
  14  chr14_1870125     ZBoe    T    A        0      0        2 
  14  chr14_1870125     ZGre    T    A        0      0        2 
  14  chr14_1870125     ZHar    T    A        0      0        2 
  14  chr14_1870125   Sample    T    A        1      2        2 
  14  chr14_1892802     AAsi    C    A        0      0        2 
  14  chr14_1892802     AKia    C    A        0      0        2 
  14  chr14_1892802     AOna    C    A        0      0        2 
  14  chr14_1892802     ASom    C    A        0      0        2 
  14  chr14_1892802     HCab    C    A        0      0        2 
  14  chr14_1892802     HPrz    C    A        0      0        2 
  14  chr14_1892802     ZBoe    C    A        0      0        2 
  14  chr14_1892802     ZGre    C    A        0      0        2 
  14  chr14_1892802     ZHar    C    A        1      2        2 
  14  chr14_1892802   Sample    C    A        0      0        2 
  14  chr14_1897360     AAsi    T    G        0      0        2 
  14  chr14_1897360     AKia    T    G        1      2        2 
  14  chr14_1897360     AOna    T    G        1      2        2 
  14  chr14_1897360     ASom    T    G        0      0        2 
  14  chr14_1897360     HCab    T    G        0      0        2 
  14  chr14_1897360     HPrz    T    G        0      0        2 
  14  chr14_1897360     ZBoe    T    G        0      0        2 
  14  chr14_1897360     ZGre    T    G        0      0        2 
  14  chr14_1897360     ZHar    T    G        0      0        2 
  14  chr14_1897360   Sample    T    G        0      0        2 
  14  chr14_1904163     AAsi    C    A        0      0        2 
  14  chr14_1904163     AKia    C    A        0      0        2 
  14  chr14_1904163     AOna    C    A        0      0        2 
  14  chr14_1904163     ASom    C    A        0      0        2 
  14  chr14_1904163     HCab    C    A        0      0        2 
  14  chr14_1904163     HPrz    C    A        0      0        2 
  14  chr14_1904163     ZBoe    C    A        0      0        2 
  14  chr14_1904163     ZGre    C    A        0      0        2 
  14  chr14_1904163     ZHar    C    A      0.5      1        2 
  14  chr14_1904163   Sample    C    A        0      0        2 
  14  chr14_1955686     AAsi    C    G        0      0        2 
  14  chr14_1955686     AKia    C    G        0      0        2 
  14  chr14_1955686     AOna    C    G        0      0        2 
  14  chr14_1955686     ASom    C    G        0      0        2 
  14  chr14_1955686     HCab    C    G        1      2        2 
  14  chr14_1955686     HPrz    C    G        1      2        2 
  14  chr14_1955686     ZBoe    C    G        0      0        2 
  14  chr14_1955686     ZGre    C    G        0      0        2 
  14  chr14_1955686     ZHar    C    G        0      0        2 
  14  chr14_1955686   Sample    C    G        1      2        2 
  14  chr14_1956671     AAsi    G    C        0      0        2 
  14  chr14_1956671     AKia    G    C        0      0        2 
  14  chr14_1956671     AOna    G    C        0      0        2 
  14  chr14_1956671     ASom    G    C      0.5      1        2 
  14  chr14_1956671     HCab    G    C        0      0        2 
  14  chr14_1956671     HPrz    G    C        0      0        2 
  14  chr14_1956671     ZBoe    G    C        0      0        2 
  14  chr14_1956671     ZGre    G    C        0      0        2 
  14  chr14_1956671     ZHar    G    C        0      0        2 
```
